## Supplementary material for "Single-Cell Multiomic Profiling Uncovers Radiation Dosage-Sensitive, Cluster-Specific Regulatory Dynamics in Glioblastoma": Data S2 (part 8 of 10)

```
chr6-63640038-63640368 0.037363294874542 1.190185006334270 0.099000000000000 0.036000000000000 1.000000000000000 6Gy_vs_0Gy 0
chr7-5174417-5174823 0.037363294874542 1.190185006334270 0.099000000000000 0.036000000000000 1.000000000000000 6Gy_vs_0Gy 0
chr7-74027737-74028196 0.037363294874542 1.190185006334270 0.099000000000000 0.036000000000000 1.000000000000000 6Gy_vs_0Gy 0
chr9-91954596-91955221 0.037363294874542 1.190185006334270 0.099000000000000 0.036000000000000 1.000000000000000 6Gy_vs_0Gy 0
chr9-93108829-93109500 0.037363294874542 1.190185006334270 0.099000000000000 0.036000000000000 1.000000000000000 6Gy_vs_0Gy 0
chr16-645864-646159 0.037363294874542 1.190185006334270 0.099000000000000 0.036000000000000 1.000000000000000 6Gy_vs_0Gy 0
chr5-176653051-176653835 0.037415242894625 1.247479423699980 0.139000000000000 0.065000000000000 1.000000000000000 6Gy_vs_0Gy 0
chr13-105925048-105925887 0.037417664072868 1.149446836048820 0.185000000000000 0.101000000000000 1.000000000000000 6Gy_vs_0Gy 0
chr11-65452767-65453477 0.037436658304150 1.091807755160500 0.185000000000000 0.101000000000000 1.000000000000000 6Gy_vs_0Gy 0
chr16-71053938-71054446 0.037450560751572 -2.442946489373550 0.013000000000000 0.058000000000000 1.000000000000000 6Gy_vs_0Gy 0
chr3-125609580-125610606 0.037544479184971 1.050005877921780 0.185000000000000 0.101000000000000 1.000000000000000 6Gy_vs_0Gy 0
chr22-39351100-39352132 0.037549200614714 1.027271008753370 0.265000000000000 0.174000000000000 1.000000000000000 6Gy_vs_0Gy 0
chr3-31270748-31271541 0.037678205597901 -1.629925055472380 0.040000000000000 0.101000000000000 1.000000000000000 6Gy_vs_0Gy 0
chr17-47720735-47721500 0.037678205597901 -1.542535348556160 0.040000000000000 0.101000000000000 1.000000000000000 6Gy_vs_0Gy 0
chr20-46085135-46085618 0.037678205597901 -1.542535348556160 0.040000000000000 0.101000000000000 1.000000000000000 6Gy_vs_0Gy 0
chr18-66120687-66121589 0.037700199933851 1.392142018436560 0.119000000000000 0.051000000000000 1.000000000000000 6Gy_vs_0Gy 0
chr1-181547231-181547828 0.037851443235875 -2.291164287403290 0.013000000000000 0.058000000000000 1.000000000000000 6Gy_vs_0Gy 0
chr1-230030814-230031514 0.037851443235875 -2.291164287403290 0.013000000000000 0.058000000000000 1.000000000000000 6Gy_vs_0Gy 0
chr5-144068948-144069377 0.037851443235875 -2.291164287403290 0.013000000000000 0.058000000000000 1.000000000000000 6Gy_vs_0Gy 0
chr10-43806746-43807606 0.037851443235875 -2.291164287403290 0.013000000000000 0.058000000000000 1.000000000000000 6Gy_vs_0Gy 0
chr11-73399184-73399511 0.037851443235875 -2.291164287403290 0.013000000000000 0.058000000000000 1.000000000000000 6Gy_vs_0Gy 0
chr12-2982320-2982750 0.037851443235875 -2.291164287403290 0.013000000000000 0.058000000000000 1.000000000000000 6Gy_vs_0Gy 0
chr14-33120301-33121314 0.037851443235875 -2.291164287403290 0.013000000000000 0.058000000000000 1.000000000000000 6Gy_vs_0Gy 0
chr14-36317451-36317926 0.037851443235875 -2.291164287403290 0.013000000000000 0.058000000000000 1.000000000000000 6Gy_vs_0Gy 0
chr17-75110330-75110638 0.037851443235875 -2.291164287403290 0.013000000000000 0.058000000000000 1.000000000000000 6Gy_vs_0Gy 0
chr5-113659747-113660565 0.037912518899805 1.953894710829760 0.086000000000000 0.029000000000000 1.000000000000000 6Gy_vs_0Gy 0
chr1-206663710-206664521 0.037912662548282 1.866511887074880 0.086000000000000 0.029000000000000 1.000000000000000 6Gy_vs_0Gy 0
chr2-226524101-226524875 0.037912662548282 1.866511887074880 0.086000000000000 0.029000000000000 1.000000000000000 6Gy_vs_0Gy 0
chr3-105906711-105907291 0.037912662548282 1.866511887074880 0.086000000000000 0.029000000000000 1.000000000000000 6Gy_vs_0Gy 0
chr3-171436764-171437711 0.037912662548282 1.866511887074880 0.086000000000000 0.029000000000000 1.000000000000000 6Gy_vs_0Gy 0
chr5-134100319-134100863 0.037912662548282 1.866511887074880 0.086000000000000 0.029000000000000 1.000000000000000 6Gy_vs_0Gy 0
chr6-86285851-86286369 0.037912662548282 1.866511887074880 0.086000000000000 0.029000000000000 1.000000000000000 6Gy_vs_0Gy 0
chr8-143428984-143429627 0.037912662548282 1.866511887074880 0.086000000000000 0.029000000000000 1.000000000000000 6Gy_vs_0Gy 0
chr20-13230865-13231830 0.037912662548282 1.866511887074880 0.086000000000000 0.029000000000000 1.000000000000000 6Gy_vs_0Gy 0
chr20-50670114-50670840 0.037912662548282 1.866511887074880 0.086000000000000 0.029000000000000 1.000000000000000 6Gy_vs_0Gy 0
chr3-131349673-131351193 0.038027295540949 1.110156654497830 0.139000000000000 0.065000000000000 1.000000000000000 6Gy_vs_0Gy 0
chr3-125351717-125352502 0.038036763616778 1.283854188776100 0.139000000000000 0.065000000000000 1.000000000000000 6Gy_vs_0Gy 0
chr8-23352478-23353269 0.038036763616778 1.222493083785780 0.139000000000000 0.065000000000000 1.000000000000000 6Gy_vs_0Gy 0
chr9-124279493-124279848 0.038036763616778 1.283854188776100 0.139000000000000 0.065000000000000 1.000000000000000 6Gy_vs_0Gy 0
chr11-116420561-116421279 0.038036763616778 1.222493083785780 0.139000000000000 0.065000000000000 1.000000000000000 6Gy_vs_0Gy 0
chr16-10328046-10328633 0.038036763616778 1.222493083785780 0.139000000000000 0.065000000000000 1.000000000000000 6Gy_vs_0Gy 0
chr17-79665079-79665753 0.038036763616778 1.222493083785780 0.139000000000000 0.065000000000000 1.000000000000000 6Gy_vs_0Gy 0
chr20-8274797-8275861 0.038036763616778 1.222493083785780 0.139000000000000 0.065000000000000 1.000000000000000 6Gy_vs_0Gy 0
chr20-53900364-53901317 0.038036763616778 1.222493083785780 0.139000000000000 0.065000000000000 1.000000000000000 6Gy_vs_0Gy 0
chr2-10307483-10307874 0.038085388655235 -1.206511772984820 0.060000000000000 0.130000000000000 1.000000000000000 6Gy_vs_0Gy 0
chr1-109158329-109158775 0.038139038175190 1.308997046009890 0.119000000000000 0.051000000000000 1.000000000000000 6Gy_vs_0Gy 0
chr1-201399073-201399874 0.038139038175190 1.308997046009890 0.119000000000000 0.051000000000000 1.000000000000000 6Gy_vs_0Gy 0
chr1-214213967-214214396 0.038139038175190 1.308997046009890 0.119000000000000 0.051000000000000 1.000000000000000 6Gy_vs_0Gy 0
chr1-224300181-224300947 0.038139038175190 1.308997046009890 0.119000000000000 0.051000000000000 1.000000000000000 6Gy_vs_0Gy 0
chr1-233790778-233791425 0.038139038175190 1.308997046009890 0.119000000000000 0.051000000000000 1.000000000000000 6Gy_vs_0Gy 0
chr2-30164762-30165375 0.038139038175190 1.308997046009890 0.119000000000000 0.051000000000000 1.000000000000000 6Gy_vs_0Gy 0
chr2-30679416-30680115 0.038139038175190 1.308997046009890 0.119000000000000 0.051000000000000 1.000000000000000 6Gy_vs_0Gy 0
chr3-8663285-8663829 0.038139038175190 1.308997046009890 0.119000000000000 0.051000000000000 1.000000000000000 6Gy_vs_0Gy 0
chr5-179838751-179840045 0.038139038175190 1.308997046009890 0.119000000000000 0.051000000000000 1.000000000000000 6Gy_vs_0Gy 0
chr6-124487562-124488344 0.038139038175190 1.308997046009890 0.119000000000000 0.051000000000000 1.000000000000000 6Gy_vs_0Gy 0
chr8-101117627-101118139 0.038139038175190 1.308997046009890 0.119000000000000 0.051000000000000 1.000000000000000 6Gy_vs_0Gy 0
chr9-22136441-22137352 0.038139038175190 1.308997046009890 0.119000000000000 0.051000000000000 1.000000000000000 6Gy_vs_0Gy 0
chr10-91034517-91035125 0.038139038175190 1.308997046009890 0.119000000000000 0.051000000000000 1.000000000000000 6Gy_vs_0Gy 0
chr11-27722239-27722829 0.038139038175190 1.308997046009890 0.119000000000000 0.051000000000000 1.000000000000000 6Gy_vs_0Gy 0
chr15-34986743-34987334 0.038139038175190 1.308997046009890 0.119000000000000 0.051000000000000 1.000000000000000 6Gy_vs_0Gy 0
chr16-3982914-3983512 0.038139038175190 1.308997046009890 0.119000000000000 0.051000000000000 1.000000000000000 6Gy_vs_0Gy 0
chr3-159786548-159787533 0.038170282759237 -1.199040529390410 0.060000000000000 0.130000000000000 1.000000000000000 6Gy_vs_0Gy 0
chr9-88032011-88033197 0.038275971016850 1.013980744952250 0.219000000000000 0.130000000000000 1.000000000000000 6Gy_vs_0Gy 0
chr1-19058467-19058984 0.038293388954075 -2.121515352752510 0.013000000000000 0.058000000000000 1.000000000000000 6Gy_vs_0Gy 0
chr1-23451642-23452463 0.038293388954075 -2.121515352752510 0.013000000000000 0.058000000000000 1.000000000000000 6Gy_vs_0Gy 0
chr1-63987013-63987322 0.038293388954075 -2.121515352752510 0.013000000000000 0.058000000000000 1.000000000000000 6Gy_vs_0Gy 0
chr1-113331811-113332362 0.038293388954075 -2.121515352752510 0.013000000000000 0.058000000000000 1.000000000000000 6Gy_vs_0Gy 0
chr1-176376517-176376924 0.038293388954075 -2.121515352752510 0.013000000000000 0.058000000000000 1.000000000000000 6Gy_vs_0Gy 0
chr1-244022363-244022582 0.038293388954075 -2.121515352752510 0.013000000000000 0.058000000000000 1.000000000000000 6Gy_vs_0Gy 0
chr2-16821409-16821962 0.038293388954075 -2.121515352752510 0.013000000000000 0.058000000000000 1.000000000000000 6Gy_vs_0Gy 0
chr2-55157351-55157860 0.038293388954075 -2.121515352752510 0.013000000000000 0.058000000000000 1.000000000000000 6Gy_vs_0Gy 0
chr2-187319405-187320144 0.038293388954075 -2.121515352752510 0.013000000000000 0.058000000000000 1.000000000000000 6Gy_vs_0Gy 0
chr4-7126983-7127915 0.038293388954075 -2.121515352752510 0.013000000000000 0.058000000000000 1.000000000000000 6Gy_vs_0Gy 0
chr5-6745284-6745934 0.038293388954075 -2.121515352752510 0.013000000000000 0.058000000000000 1.000000000000000 6Gy_vs_0Gy 0
chr5-40383772-40384077 0.038293388954075 -2.121515352752510 0.013000000000000 0.058000000000000 1.000000000000000 6Gy_vs_0Gy 0
chr5-45765820-45766936 0.038293388954075 -2.121515352752510 0.013000000000000 0.058000000000000 1.000000000000000 6Gy_vs_0Gy 0
chr5-61313913-61314380 0.038293388954075 -2.121515352752510 0.013000000000000 0.058000000000000 1.000000000000000 6Gy_vs_0Gy 0
chr5-150208661-150209119 0.038293388954075 -2.121515352752510 0.013000000000000 0.058000000000000 1.000000000000000 6Gy_vs_0Gy 0
chr6-2938062-2938886 0.038293388954075 -2.121515352752510 0.013000000000000 0.058000000000000 1.000000000000000 6Gy_vs_0Gy 0
chr6-15061329-15061613 0.038293388954075 -2.121515352752510 0.013000000000000 0.058000000000000 1.000000000000000 6Gy_vs_0Gy 0
chr6-17962436-17962996 0.038293388954075 -2.121515352752510 0.013000000000000 0.058000000000000 1.000000000000000 6Gy_vs_0Gy 0
chr7-73970896-73972130 0.038293388954075 -2.121515352752510 0.013000000000000 0.058000000000000 1.000000000000000 6Gy_vs_0Gy 0
chr8-20452466-20453038 0.038293388954075 -2.121515352752510 0.013000000000000 0.058000000000000 1.000000000000000 6Gy_vs_0Gy 0
chr8-30732935-30733274 0.038293388954075 -2.121515352752510 0.013000000000000 0.058000000000000 1.000000000000000 6Gy_vs_0Gy 0
chr9-17531502-17531938 0.038293388954075 -2.121515352752510 0.013000000000000 0.058000000000000 1.000000000000000 6Gy_vs_0Gy 0
chr9-72022701-72023250 0.038293388954075 -2.121515352752510 0.013000000000000 0.058000000000000 1.000000000000000 6Gy_vs_0Gy 0
chr10-8298657-8299246 0.038293388954075 -2.121515352752510 0.013000000000000 0.058000000000000 1.000000000000000 6Gy_vs_0Gy 0
chr12-98020370-98021122 0.038293388954075 -2.121515352752510 0.013000000000000 0.058000000000000 1.000000000000000 6Gy_vs_0Gy 0
chr13-47773908-47774446 0.038293388954075 -2.121515352752510 0.013000000000000 0.058000000000000 1.000000000000000 6Gy_vs_0Gy 0
chr15-85742183-85742646 0.038293388954075 -2.121515352752510 0.013000000000000 0.058000000000000 1.000000000000000 6Gy_vs_0Gy 0
chr17-28178699-28179370 0.038293388954075 -2.121515352752510 0.013000000000000 0.058000000000000 1.000000000000000 6Gy_vs_0Gy 0
chr17-32135396-32135788 0.038293388954075 -2.121515352752510 0.013000000000000 0.058000000000000 1.000000000000000 6Gy_vs_0Gy 0
chr17-44132129-44132771 0.038293388954075 -2.121515352752510 0.013000000000000 0.058000000000000 1.000000000000000 6Gy_vs_0Gy 0
chr19-15381932-15382139 0.038293388954075 -2.121515352752510 0.013000000000000 0.058000000000000 1.000000000000000 6Gy_vs_0Gy 0
chr20-11812205-11813108 0.038293388954075 -2.121515352752510 0.013000000000000 0.058000000000000 1.000000000000000 6Gy_vs_0Gy 0
chr21-39518138-39518635 0.038293388954075 -2.121515352752510 0.013000000000000 0.058000000000000 1.000000000000000 6Gy_vs_0Gy 0
chrX-112544937-112545532 0.038293388954075 -2.121515352752510 0.013000000000000 0.058000000000000 1.000000000000000 6Gy_vs_0Gy 0
chrX-133749391-133750069 0.038293388954075 -2.121515352752510 0.013000000000000 0.058000000000000 1.000000000000000 6Gy_vs_0Gy 0
chr1-154975487-154975786 0.038371061641950 1.158405770235150 0.119000000000000 0.051000000000000 1.000000000000000 6Gy_vs_0Gy 0
chr12-9869257-9870066 0.038374675237489 1.247479423699980 0.139000000000000 0.065000000000000 1.000000000000000 6Gy_vs_0Gy 0
chr4-74682488-74683259 0.038400555713756 1.053606621205060 0.159000000000000 0.080000000000000 1.000000000000000 6Gy_vs_0Gy 0
chr11-27011632-27012800 0.038400555713756 1.053606621205060 0.159000000000000 0.080000000000000 1.000000000000000 6Gy_vs_0Gy 0
chr22-29777951-29778323 0.038400555713756 1.053606621205060 0.159000000000000 0.080000000000000 1.000000000000000 6Gy_vs_0Gy 0
chr3-32453326-32453710 0.038541708933962 1.773493163813420 0.086000000000000 0.029000000000000 1.000000000000000 6Gy_vs_0Gy 0
chr4-54402878-54403443 0.038541708933962 1.773493163813420 0.086000000000000 0.029000000000000 1.000000000000000 6Gy_vs_0Gy 0
chr5-33935962-33936271 0.038541708933962 1.773493163813420 0.086000000000000 0.029000000000000 1.000000000000000 6Gy_vs_0Gy 0
chr5-97534061-97534579 0.038541708933962 1.773493163813420 0.086000000000000 0.029000000000000 1.000000000000000 6Gy_vs_0Gy 0
chr5-138696241-138697028 0.038541708933962 1.866511887074880 0.086000000000000 0.029000000000000 1.000000000000000 6Gy_vs_0Gy 0
chr5-174419078-174419889 0.038541708933962 1.773493163813420 0.086000000000000 0.029000000000000 1.000000000000000 6Gy_vs_0Gy 0
chr7-542900-543580 0.038541708933962 1.866511887074880 0.086000000000000 0.029000000000000 1.000000000000000 6Gy_vs_0Gy 0
chr8-104746326-104747310 0.038541708933962 1.773493163813420 0.086000000000000 0.029000000000000 1.000000000000000 6Gy_vs_0Gy 0
chr11-34609647-34610282 0.038541708933962 1.773493163813420 0.086000000000000 0.029000000000000 1.000000000000000 6Gy_vs_0Gy 0
chr12-49534521-49535230 0.038541708933962 1.773493163813420 0.086000000000000 0.029000000000000 1.000000000000000 6Gy_vs_0Gy 0
chr13-101942085-101942365 0.038541708933962 1.773493163813420 0.086000000000000 0.029000000000000 1.000000000000000 6Gy_vs_0Gy 0
chr15-44555788-44556526 0.038541708933962 1.773493163813420 0.086000000000000 0.029000000000000 1.000000000000000 6Gy_vs_0Gy 0
chr17-58308068-58308670 0.038541708933962 1.773493163813420 0.086000000000000 0.029000000000000 1.000000000000000 6Gy_vs_0Gy 0
chr18-26190375-26190895 0.038541708933962 1.866511887074880 0.086000000000000 0.029000000000000 1.000000000000000 6Gy_vs_0Gy 0
chr19-18848957-18849653 0.038541708933962 1.773493163813420 0.086000000000000 0.029000000000000 1.000000000000000 6Gy_vs_0Gy 0
chr6-149844065-149844321 0.038550657466430 -1.449508825261780 0.040000000000000 0.101000000000000 1.000000000000000 6Gy_vs_0Gy 0
chr7-129853570-129854232 0.038550657466430 -1.449508825261780 0.040000000000000 0.101000000000000 1.000000000000000 6Gy_vs_0Gy 0
chr10-97509167-97509842 0.038550657466430 -1.449508825261780 0.040000000000000 0.101000000000000 1.000000000000000 6Gy_vs_0Gy 0
chr3-58164217-58164835 0.038561595802660 -1.061734763283000 0.060000000000000 0.130000000000000 1.000000000000000 6Gy_vs_0Gy 0
chr1-44729186-44729530 0.038754309482282 1.039193187877180 0.159000000000000 0.080000000000000 1.000000000000000 6Gy_vs_0Gy 0
chr6-38110414-38110997 0.038754309482282 1.039193187877180 0.159000000000000 0.080000000000000 1.000000000000000 6Gy_vs_0Gy 0
chr8-28072712-28073785 0.038754309482282 1.039193187877180 0.159000000000000 0.080000000000000 1.000000000000000 6Gy_vs_0Gy 0
chr17-82041063-82041450 0.038754309482282 1.039193187877180 0.159000000000000 0.080000000000000 1.000000000000000 6Gy_vs_0Gy 0
chr2-128494347-128495291 0.038758019856968 1.260987628935710 0.119000000000000 0.051000000000000 1.000000000000000 6Gy_vs_0Gy 0
chr2-200881712-200882250 0.038758019856968 1.260987628935710 0.119000000000000 0.051000000000000 1.000000000000000 6Gy_vs_0Gy 0
chr11-58061850-58062465 0.038758019856968 1.260987628935710 0.119000000000000 0.051000000000000 1.000000000000000 6Gy_vs_0Gy 0
chr9-36316716-36317236 0.038790137535757 1.091807755160500 0.185000000000000 0.101000000000000 1.000000000000000 6Gy_vs_0Gy 0
chr2-187205737-187206469 0.039008766613439 1.006956563229530 0.185000000000000 0.101000000000000 1.000000000000000 6Gy_vs_0Gy 0
chr5-9605035-9605818 0.039118075861064 -1.861592072205390 0.013000000000000 0.058000000000000 1.000000000000000 6Gy_vs_0Gy 0
chr16-8983547-8984012 0.039118075861064 -1.861592072205390 0.013000000000000 0.058000000000000 1.000000000000000 6Gy_vs_0Gy 0
chr1-168636235-168637738 0.039128566832692 1.158405770235150 0.139000000000000 0.065000000000000 1.000000000000000 6Gy_vs_0Gy 0
chr2-28716141-28716814 0.039128566832692 1.158405770235150 0.139000000000000 0.065000000000000 1.000000000000000 6Gy_vs_0Gy 0
chr9-21585785-21586676 0.039128566832692 1.158405770235150 0.139000000000000 0.065000000000000 1.000000000000000 6Gy_vs_0Gy 0
chr13-29654228-29655368 0.039128566832692 1.158405770235150 0.139000000000000 0.065000000000000 1.000000000000000 6Gy_vs_0Gy 0
chr13-64234160-64234914 0.039128566832692 1.158405770235150 0.139000000000000 0.065000000000000 1.000000000000000 6Gy_vs_0Gy 0
chr14-68585299-68586337 0.039128566832692 1.158405770235150 0.139000000000000 0.065000000000000 1.000000000000000 6Gy_vs_0Gy 0
chr17-72992746-72994099 0.039128566832692 1.158405770235150 0.139000000000000 0.065000000000000 1.000000000000000 6Gy_vs_0Gy 0
chr1-11901282-11901754 0.039177501299133 1.674061118860820 0.086000000000000 0.029000000000000 1.000000000000000 6Gy_vs_0Gy 0
chr2-27279572-27280453 0.039177501299133 1.674061118860820 0.086000000000000 0.029000000000000 1.000000000000000 6Gy_vs_0Gy 0
chr2-73987425-73988188 0.039177501299133 1.674061118860820 0.086000000000000 0.029000000000000 1.000000000000000 6Gy_vs_0Gy 0
chr2-74467388-74467717 0.039177501299133 1.674061118860820 0.086000000000000 0.029000000000000 1.000000000000000 6Gy_vs_0Gy 0
chr2-143892877-143893847 0.039177501299133 1.674061118860820 0.086000000000000 0.029000000000000 1.000000000000000 6Gy_vs_0Gy 0
chr2-218172737-218173535 0.039177501299133 1.674061118860820 0.086000000000000 0.029000000000000 1.000000000000000 6Gy_vs_0Gy 0
chr4-185536034-185536598 0.039177501299133 1.674061118860820 0.086000000000000 0.029000000000000 1.000000000000000 6Gy_vs_0Gy 0
chr6-37144191-37144959 0.039177501299133 1.674061118860820 0.086000000000000 0.029000000000000 1.000000000000000 6Gy_vs_0Gy 0
chr6-70166138-70166683 0.039177501299133 1.674061118860820 0.086000000000000 0.029000000000000 1.000000000000000 6Gy_vs_0Gy 0
chr6-84282492-84282982 0.039177501299133 1.674061118860820 0.086000000000000 0.029000000000000 1.000000000000000 6Gy_vs_0Gy 0
chr7-23357262-23357940 0.039177501299133 1.674061118860820 0.086000000000000 0.029000000000000 1.000000000000000 6Gy_vs_0Gy 0
chr9-84260654-84261469 0.039177501299133 1.674061118860820 0.086000000000000 0.029000000000000 1.000000000000000 6Gy_vs_0Gy 0
chr10-44016826-44017930 0.039177501299133 1.674061118860820 0.086000000000000 0.029000000000000 1.000000000000000 6Gy_vs_0Gy 0
chr11-43789898-43790904 0.039177501299133 1.674061118860820 0.086000000000000 0.029000000000000 1.000000000000000 6Gy_vs_0Gy 0
chr11-57493283-57493768 0.039177501299133 1.773493163813420 0.086000000000000 0.029000000000000 1.000000000000000 6Gy_vs_0Gy 0
chr11-69912832-69913229 0.039177501299133 1.674061118860820 0.086000000000000 0.029000000000000 1.000000000000000 6Gy_vs_0Gy 0
chr12-115916841-115917516 0.039177501299133 1.674061118860820 0.086000000000000 0.029000000000000 1.000000000000000 6Gy_vs_0Gy 0
chr13-80201947-80202692 0.039177501299133 1.674061118860820 0.086000000000000 0.029000000000000 1.000000000000000 6Gy_vs_0Gy 0
chr14-99654051-99654581 0.039177501299133 1.674061118860820 0.086000000000000 0.029000000000000 1.000000000000000 6Gy_vs_0Gy 0
chr15-23035969-23036274 0.039177501299133 1.674061118860820 0.086000000000000 0.029000000000000 1.000000000000000 6Gy_vs_0Gy 0
chr16-47883779-47884529 0.039177501299133 1.674061118860820 0.086000000000000 0.029000000000000 1.000000000000000 6Gy_vs_0Gy 0
chr17-50841546-50842158 0.039177501299133 1.674061118860820 0.086000000000000 0.029000000000000 1.000000000000000 6Gy_vs_0Gy 0
chr20-49397453-49397867 0.039177501299133 1.674061118860820 0.086000000000000 0.029000000000000 1.000000000000000 6Gy_vs_0Gy 0
chr21-17418631-17419343 0.039177501299133 1.674061118860820 0.086000000000000 0.029000000000000 1.000000000000000 6Gy_vs_0Gy 0
chr21-38434887-38435542 0.039177501299133 1.674061118860820 0.086000000000000 0.029000000000000 1.000000000000000 6Gy_vs_0Gy 0
chr21-39373655-39374243 0.039177501299133 1.674061118860820 0.086000000000000 0.029000000000000 1.000000000000000 6Gy_vs_0Gy 0
chrX-71976443-71977052 0.039177501299133 1.674061118860820 0.086000000000000 0.029000000000000 1.000000000000000 6Gy_vs_0Gy 0
chrX-109782429-109783673 0.039177501299133 1.674061118860820 0.086000000000000 0.029000000000000 1.000000000000000 6Gy_vs_0Gy 0
chr1-28091103-28091493 0.039327218538328 1.231058179960730 0.119000000000000 0.051000000000000 1.000000000000000 6Gy_vs_0Gy 0
chr2-159064538-159065299 0.039327218538328 1.231058179960730 0.119000000000000 0.051000000000000 1.000000000000000 6Gy_vs_0Gy 0
chr4-169363115-169363822 0.039327218538328 1.231058179960730 0.119000000000000 0.051000000000000 1.000000000000000 6Gy_vs_0Gy 0
chr8-89002192-89002787 0.039327218538328 1.231058179960730 0.119000000000000 0.051000000000000 1.000000000000000 6Gy_vs_0Gy 0
chr9-32589139-32589447 0.039327218538328 1.231058179960730 0.119000000000000 0.051000000000000 1.000000000000000 6Gy_vs_0Gy 0
chr10-46106159-46107099 0.039327218538328 1.231058179960730 0.119000000000000 0.051000000000000 1.000000000000000 6Gy_vs_0Gy 0
chr12-32147920-32148776 0.039327218538328 1.231058179960730 0.119000000000000 0.051000000000000 1.000000000000000 6Gy_vs_0Gy 0
chr20-38222515-38222965 0.039327218538328 1.231058179960730 0.119000000000000 0.051000000000000 1.000000000000000 6Gy_vs_0Gy 0
chrX-79324789-79326008 0.039327218538328 1.231058179960730 0.119000000000000 0.051000000000000 1.000000000000000 6Gy_vs_0Gy 0
chr2-155689400-155690192 0.039329081907378 -1.128698572428370 0.060000000000000 0.130000000000000 1.000000000000000 6Gy_vs_0Gy 0
chr7-100896626-100897426 0.039329081907378 -1.128698572428370 0.060000000000000 0.130000000000000 1.000000000000000 6Gy_vs_0Gy 0
chr7-105251002-105251948 0.039329081907378 -1.128698572428370 0.060000000000000 0.130000000000000 1.000000000000000 6Gy_vs_0Gy 0
chr3-73636786-73637510 0.039354685616855 1.247479423699980 0.139000000000000 0.065000000000000 1.000000000000000 6Gy_vs_0Gy 0
chr15-47087279-47088075 0.039481888467854 1.190929390407210 0.139000000000000 0.065000000000000 1.000000000000000 6Gy_vs_0Gy 0
chr6-158170560-158171105 0.039536087700830 -1.709809870235120 0.013000000000000 0.058000000000000 1.000000000000000 6Gy_vs_0Gy 0
chr15-35744821-35745301 0.039536087700830 -1.709809870235120 0.013000000000000 0.058000000000000 1.000000000000000 6Gy_vs_0Gy 0
chr15-82268424-82268999 0.039536087700830 -1.709809870235120 0.013000000000000 0.058000000000000 1.000000000000000 6Gy_vs_0Gy 0
chr4-108700142-108701049 0.039559507170979 1.328054704885930 0.119000000000000 0.051000000000000 1.000000000000000 6Gy_vs_0Gy 0
chr7-91519009-91520295 0.039559507170979 1.260987628935710 0.119000000000000 0.051000000000000 1.000000000000000 6Gy_vs_0Gy 0
chr20-62822810-62823028 0.039559507170979 1.260987628935710 0.119000000000000 0.051000000000000 1.000000000000000 6Gy_vs_0Gy 0
chr13-101474302-101474978 0.039606663313867 -1.350067867134750 0.040000000000000 0.101000000000000 1.000000000000000 6Gy_vs_0Gy 0
chr15-89993016-89993695 0.039606663313867 -1.350067867134750 0.040000000000000 0.101000000000000 1.000000000000000 6Gy_vs_0Gy 0
chr2-230986927-230987762 0.039610055683366 1.132071986805840 0.139000000000000 0.065000000000000 1.000000000000000 6Gy_vs_0Gy 0
chr3-71875254-71875739 0.039610055683366 1.132071986805840 0.139000000000000 0.065000000000000 1.000000000000000 6Gy_vs_0Gy 0
chr11-23727499-23728160 0.039610055683366 1.132071986805840 0.139000000000000 0.065000000000000 1.000000000000000 6Gy_vs_0Gy 0
chr16-49048196-49049038 0.039610055683366 1.132071986805840 0.139000000000000 0.065000000000000 1.000000000000000 6Gy_vs_0Gy 0
chr6-35726160-35726620 0.039698577784505 1.190650131165990 0.119000000000000 0.051000000000000 1.000000000000000 6Gy_vs_0Gy 0
chr8-47865745-47866431 0.039698577784505 1.190650131165990 0.119000000000000 0.051000000000000 1.000000000000000 6Gy_vs_0Gy 0
chr12-124588715-124589320 0.039698577784505 1.190650131165990 0.119000000000000 0.051000000000000 1.000000000000000 6Gy_vs_0Gy 0
chr20-48099593-48099885 0.039698577784505 1.190650131165990 0.119000000000000 0.051000000000000 1.000000000000000 6Gy_vs_0Gy 0
chr21-42781152-42782162 0.039698577784505 1.190650131165990 0.119000000000000 0.051000000000000 1.000000000000000 6Gy_vs_0Gy 0
chr1-19635691-19636354 0.039941049391260 1.567265477155150 0.086000000000000 0.029000000000000 1.000000000000000 6Gy_vs_0Gy 0
chr1-28208705-28209210 0.039941049391260 1.567265477155150 0.086000000000000 0.029000000000000 1.000000000000000 6Gy_vs_0Gy 0
chr1-104072849-104073935 0.039941049391260 1.567265477155150 0.086000000000000 0.029000000000000 1.000000000000000 6Gy_vs_0Gy 0
chr2-27001842-27002306 0.039941049391260 1.567265477155150 0.086000000000000 0.029000000000000 1.000000000000000 6Gy_vs_0Gy 0
chr2-53498822-53499515 0.039941049391260 1.567265477155150 0.086000000000000 0.029000000000000 1.000000000000000 6Gy_vs_0Gy 0
chr2-69773300-69773550 0.039941049391260 1.567265477155150 0.086000000000000 0.029000000000000 1.000000000000000 6Gy_vs_0Gy 0
chr2-145744890-145745581 0.039941049391260 1.567265477155150 0.086000000000000 0.029000000000000 1.000000000000000 6Gy_vs_0Gy 0
chr2-208724999-208725618 0.039941049391260 1.567265477155150 0.086000000000000 0.029000000000000 1.000000000000000 6Gy_vs_0Gy 0
chr3-57445683-57446704 0.039941049391260 1.567265477155150 0.086000000000000 0.029000000000000 1.000000000000000 6Gy_vs_0Gy 0
chr3-112801378-112802030 0.039941049391260 1.567265477155150 0.086000000000000 0.029000000000000 1.000000000000000 6Gy_vs_0Gy 0
chr4-38788083-38789012 0.039941049391260 1.567265477155150 0.086000000000000 0.029000000000000 1.000000000000000 6Gy_vs_0Gy 0
chr5-103785202-103785977 0.039941049391260 1.567265477155150 0.086000000000000 0.029000000000000 1.000000000000000 6Gy_vs_0Gy 0
chr5-138579267-138579564 0.039941049391260 1.567265477155150 0.086000000000000 0.029000000000000 1.000000000000000 6Gy_vs_0Gy 0
chr5-152659371-152659947 0.039941049391260 1.567265477155150 0.086000000000000 0.029000000000000 1.000000000000000 6Gy_vs_0Gy 0
chr6-11971008-11971717 0.039941049391260 1.567265477155150 0.086000000000000 0.029000000000000 1.000000000000000 6Gy_vs_0Gy 0
chr6-16965611-16966012 0.039941049391260 1.567265477155150 0.086000000000000 0.029000000000000 1.000000000000000 6Gy_vs_0Gy 0
chr6-89221760-89222962 0.039941049391260 1.567265477155150 0.086000000000000 0.029000000000000 1.000000000000000 6Gy_vs_0Gy 0
chr7-16951273-16952447 0.039941049391260 1.567265477155150 0.086000000000000 0.029000000000000 1.000000000000000 6Gy_vs_0Gy 0
chr7-18313915-18314378 0.039941049391260 1.567265477155150 0.086000000000000 0.029000000000000 1.000000000000000 6Gy_vs_0Gy 0
chr7-29854389-29855041 0.039941049391260 1.567265477155150 0.086000000000000 0.029000000000000 1.000000000000000 6Gy_vs_0Gy 0
chr7-36032333-36032733 0.039941049391260 1.567265477155150 0.086000000000000 0.029000000000000 1.000000000000000 6Gy_vs_0Gy 0
chr7-36318911-36319372 0.039941049391260 1.567265477155150 0.086000000000000 0.029000000000000 1.000000000000000 6Gy_vs_0Gy 0
chr7-44193758-44194360 0.039941049391260 1.567265477155150 0.086000000000000 0.029000000000000 1.000000000000000 6Gy_vs_0Gy 0
chr7-116809548-116810564 0.039941049391260 1.567265477155150 0.086000000000000 0.029000000000000 1.000000000000000 6Gy_vs_0Gy 0
chr8-23926567-23926918 0.039941049391260 1.567265477155150 0.086000000000000 0.029000000000000 1.000000000000000 6Gy_vs_0Gy 0
chr8-46956834-46957413 0.039941049391260 1.567265477155150 0.086000000000000 0.029000000000000 1.000000000000000 6Gy_vs_0Gy 0
chr9-32627196-32627926 0.039941049391260 1.567265477155150 0.086000000000000 0.029000000000000 1.000000000000000 6Gy_vs_0Gy 0
chr9-33925043-33925812 0.039941049391260 1.567265477155150 0.086000000000000 0.029000000000000 1.000000000000000 6Gy_vs_0Gy 0
chr9-130663480-130664039 0.039941049391260 1.567265477155150 0.086000000000000 0.029000000000000 1.000000000000000 6Gy_vs_0Gy 0
chr10-73032200-73032905 0.039941049391260 1.567265477155150 0.086000000000000 0.029000000000000 1.000000000000000 6Gy_vs_0Gy 0
chr10-73648937-73649599 0.039941049391260 1.567265477155150 0.086000000000000 0.029000000000000 1.000000000000000 6Gy_vs_0Gy 0
chr10-110500581-110500841 0.039941049391260 1.567265477155150 0.086000000000000 0.029000000000000 1.000000000000000 6Gy_vs_0Gy 0
chr11-1548328-1548695 0.039941049391260 1.567265477155150 0.086000000000000 0.029000000000000 1.000000000000000 6Gy_vs_0Gy 0
chr11-6387696-6388099 0.039941049391260 1.567265477155150 0.086000000000000 0.029000000000000 1.000000000000000 6Gy_vs_0Gy 0
chr11-32052177-32052788 0.039941049391260 1.567265477155150 0.086000000000000 0.029000000000000 1.000000000000000 6Gy_vs_0Gy 0
chr11-103620840-103621438 0.039941049391260 1.567265477155150 0.086000000000000 0.029000000000000 1.000000000000000 6Gy_vs_0Gy 0
chr12-70619529-70620348 0.039941049391260 1.567265477155150 0.086000000000000 0.029000000000000 1.000000000000000 6Gy_vs_0Gy 0
chr12-89185033-89185539 0.039941049391260 1.567265477155150 0.086000000000000 0.029000000000000 1.000000000000000 6Gy_vs_0Gy 0
chr12-93325677-93326221 0.039941049391260 1.567265477155150 0.086000000000000 0.029000000000000 1.000000000000000 6Gy_vs_0Gy 0
chr14-20501120-20501677 0.039941049391260 1.567265477155150 0.086000000000000 0.029000000000000 1.000000000000000 6Gy_vs_0Gy 0
chr15-45645332-45646000 0.039941049391260 1.567265477155150 0.086000000000000 0.029000000000000 1.000000000000000 6Gy_vs_0Gy 0
chr16-3653988-3654809 0.039941049391260 1.567265477155150 0.086000000000000 0.029000000000000 1.000000000000000 6Gy_vs_0Gy 0
chr16-89154405-89155538 0.039941049391260 1.567265477155150 0.086000000000000 0.029000000000000 1.000000000000000 6Gy_vs_0Gy 0
chr18-55781477-55781928 0.039941049391260 1.567265477155150 0.086000000000000 0.029000000000000 1.000000000000000 6Gy_vs_0Gy 0
chr20-59515438-59515958 0.039941049391260 1.567265477155150 0.086000000000000 0.029000000000000 1.000000000000000 6Gy_vs_0Gy 0
chr21-46322706-46323260 0.039941049391260 1.567265477155150 0.086000000000000 0.029000000000000 1.000000000000000 6Gy_vs_0Gy 0
chr10-92434861-92435344 0.039955942585316 -1.540160935584340 0.013000000000000 0.058000000000000 1.000000000000000 6Gy_vs_0Gy 0
chr14-87745385-87745850 0.039955942585316 -1.540160935584340 0.013000000000000 0.058000000000000 1.000000000000000 6Gy_vs_0Gy 0
chr4-138602355-138603141 0.040037638583808 -1.933220669367900 0.026000000000000 0.080000000000000 1.000000000000000 6Gy_vs_0Gy 0
chr11-44524466-44525403 0.040041396117581 1.222493083785780 0.119000000000000 0.051000000000000 1.000000000000000 6Gy_vs_0Gy 0
chr11-31804527-31805649 0.040049119374549 1.013980744952250 0.219000000000000 0.130000000000000 1.000000000000000 6Gy_vs_0Gy 0
chr6-90256704-90257418 0.040064381963725 1.370586553350610 0.086000000000000 0.029000000000000 1.000000000000000 6Gy_vs_0Gy 0
chr19-38911705-38913279 0.040116146301624 1.354334813050770 0.146000000000000 0.072000000000000 1.000000000000000 6Gy_vs_0Gy 0
chr10-48303818-48304360 0.040345953905043 1.047916018759960 0.225000000000000 0.138000000000000 1.000000000000000 6Gy_vs_0Gy 0
chr1-53185434-53185985 0.040371200834881 1.016242282102040 0.185000000000000 0.101000000000000 1.000000000000000 6Gy_vs_0Gy 0
chr6-52839224-52839995 0.040401774497108 1.191115640110600 0.166000000000000 0.087000000000000 1.000000000000000 6Gy_vs_0Gy 0
chr3-15107723-15108607 0.040402071092249 1.142231066694950 0.166000000000000 0.087000000000000 1.000000000000000 6Gy_vs_0Gy 0
chr10-119197711-119198719 0.040631667116151 1.123048206717230 0.166000000000000 0.087000000000000 1.000000000000000 6Gy_vs_0Gy 0
chr1-201224800-201225295 0.040644852508858 1.091338694284930 0.139000000000000 0.065000000000000 1.000000000000000 6Gy_vs_0Gy 0
chr5-77770328-77771033 0.040644852508858 1.091338694284930 0.139000000000000 0.065000000000000 1.000000000000000 6Gy_vs_0Gy 0
chr8-28713180-28714031 0.040644852508858 1.091338694284930 0.139000000000000 0.065000000000000 1.000000000000000 6Gy_vs_0Gy 0
chr10-119489485-119490088 0.040644852508858 1.091338694284930 0.139000000000000 0.065000000000000 1.000000000000000 6Gy_vs_0Gy 0
chr13-23321279-23322159 0.040644852508858 1.091338694284930 0.139000000000000 0.065000000000000 1.000000000000000 6Gy_vs_0Gy 0
chr20-62703320-62703831 0.040644852508858 1.091338694284930 0.139000000000000 0.065000000000000 1.000000000000000 6Gy_vs_0Gy 0
chr1-14896361-14896702 0.040656350485661 1.116706833479890 0.119000000000000 0.051000000000000 1.000000000000000 6Gy_vs_0Gy 0
chr1-17239396-17239706 0.040656350485661 1.116706833479890 0.119000000000000 0.051000000000000 1.000000000000000 6Gy_vs_0Gy 0
chr1-155123702-155124113 0.040656350485661 1.116706833479890 0.119000000000000 0.051000000000000 1.000000000000000 6Gy_vs_0Gy 0
chr2-231925040-231925698 0.040656350485661 1.116706833479890 0.119000000000000 0.051000000000000 1.000000000000000 6Gy_vs_0Gy 0
chr3-13494275-13495103 0.040656350485661 1.116706833479890 0.119000000000000 0.051000000000000 1.000000000000000 6Gy_vs_0Gy 0
chr8-23176619-23177617 0.040656350485661 1.116706833479890 0.119000000000000 0.051000000000000 1.000000000000000 6Gy_vs_0Gy 0
chr9-41074339-41075500 0.040656350485661 1.116706833479890 0.119000000000000 0.051000000000000 1.000000000000000 6Gy_vs_0Gy 0
chr10-116796580-116797591 0.040656350485661 1.116706833479890 0.119000000000000 0.051000000000000 1.000000000000000 6Gy_vs_0Gy 0
chr14-77300909-77301404 0.040656350485661 1.116706833479890 0.119000000000000 0.051000000000000 1.000000000000000 6Gy_vs_0Gy 0
chr18-37668909-37669582 0.040656350485661 1.116706833479890 0.119000000000000 0.051000000000000 1.000000000000000 6Gy_vs_0Gy 0
chr5-140322697-140323483 0.040715549687326 1.452557447208950 0.086000000000000 0.029000000000000 1.000000000000000 6Gy_vs_0Gy 0
chr5-157216577-157217636 0.040715549687326 1.452557447208950 0.086000000000000 0.029000000000000 1.000000000000000 6Gy_vs_0Gy 0
chr1-82273808-82274321 0.040727850256871 -1.227633877860670 0.040000000000000 0.101000000000000 1.000000000000000 6Gy_vs_0Gy 0
chr19-2468732-2469888 0.040727850256871 -1.227633877860670 0.040000000000000 0.101000000000000 1.000000000000000 6Gy_vs_0Gy 0
chr5-111857658-111858090 0.040740507137718 -1.826414744752710 0.026000000000000 0.080000000000000 1.000000000000000 6Gy_vs_0Gy 0
chr17-77478288-77478590 0.040740507137718 -1.826414744752710 0.026000000000000 0.080000000000000 1.000000000000000 6Gy_vs_0Gy 0
chr21-14995691-14996396 0.040740507137718 -1.933220669367900 0.026000000000000 0.080000000000000 1.000000000000000 6Gy_vs_0Gy 0
chr2-54103661-54104115 0.040744859797438 1.070710881815520 0.139000000000000 0.065000000000000 1.000000000000000 6Gy_vs_0Gy 0
chr2-104755114-104755938 0.040744859797438 1.070710881815520 0.139000000000000 0.065000000000000 1.000000000000000 6Gy_vs_0Gy 0
chr2-127392080-127392872 0.040744859797438 1.070710881815520 0.139000000000000 0.065000000000000 1.000000000000000 6Gy_vs_0Gy 0
chr2-27016684-27017172 0.041212055366189 1.452557447208950 0.086000000000000 0.029000000000000 1.000000000000000 6Gy_vs_0Gy 0
chr1-152167340-152168456 0.041280678576747 1.174322235149380 0.199000000000000 0.116000000000000 1.000000000000000 6Gy_vs_0Gy 0
chr1-169913939-169915318 0.041359769516822 1.404934071889690 0.146000000000000 0.072000000000000 1.000000000000000 6Gy_vs_0Gy 0
chr10-86224823-86225398 0.041360110897589 1.301896193071920 0.146000000000000 0.072000000000000 1.000000000000000 6Gy_vs_0Gy 0
chr5-3843646-3844122 0.041384032365493 1.353125402256350 0.086000000000000 0.029000000000000 1.000000000000000 6Gy_vs_0Gy 0
chr5-62790208-62790783 0.041384032365493 1.353125402256350 0.086000000000000 0.029000000000000 1.000000000000000 6Gy_vs_0Gy 0
chr6-120197569-120198488 0.041384032365493 1.353125402256350 0.086000000000000 0.029000000000000 1.000000000000000 6Gy_vs_0Gy 0
chr7-137846128-137847336 0.041384032365493 1.353125402256350 0.086000000000000 0.029000000000000 1.000000000000000 6Gy_vs_0Gy 0
chr9-38112071-38112338 0.041384032365493 1.353125402256350 0.086000000000000 0.029000000000000 1.000000000000000 6Gy_vs_0Gy 0
chr10-103244620-103245009 0.041384032365493 1.353125402256350 0.086000000000000 0.029000000000000 1.000000000000000 6Gy_vs_0Gy 0
chr10-124520561-124521131 0.041384032365493 1.353125402256350 0.086000000000000 0.029000000000000 1.000000000000000 6Gy_vs_0Gy 0
chr14-71918924-71919443 0.041384032365493 1.353125402256350 0.086000000000000 0.029000000000000 1.000000000000000 6Gy_vs_0Gy 0
chr16-14582036-14582773 0.041384032365493 1.353125402256350 0.086000000000000 0.029000000000000 1.000000000000000 6Gy_vs_0Gy 0
chr20-208785-209331 0.041384032365493 1.353125402256350 0.086000000000000 0.029000000000000 1.000000000000000 6Gy_vs_0Gy 0
chrX-132900646-132901203 0.041384032365493 1.353125402256350 0.086000000000000 0.029000000000000 1.000000000000000 6Gy_vs_0Gy 0
chr2-105779184-105779880 0.041451672478237 -1.711065009389970 0.026000000000000 0.080000000000000 1.000000000000000 6Gy_vs_0Gy 0
chr3-191962981-191963594 0.041451672478237 -1.711065009389970 0.026000000000000 0.080000000000000 1.000000000000000 6Gy_vs_0Gy 0
chr9-94772821-94773285 0.041451672478237 -1.711065009389970 0.026000000000000 0.080000000000000 1.000000000000000 6Gy_vs_0Gy 0
chr10-50622738-50622937 0.041451672478237 -1.711065009389970 0.026000000000000 0.080000000000000 1.000000000000000 6Gy_vs_0Gy 0
chr12-42212855-42213381 0.041451672478237 -1.711065009389970 0.026000000000000 0.080000000000000 1.000000000000000 6Gy_vs_0Gy 0
chr14-72947587-72948801 0.041451672478237 -1.711065009389970 0.026000000000000 0.080000000000000 1.000000000000000 6Gy_vs_0Gy 0
chr18-52160481-52161039 0.041451672478237 -1.711065009389970 0.026000000000000 0.080000000000000 1.000000000000000 6Gy_vs_0Gy 0
chr15-70033173-70034093 0.041479366525183 1.298054637902720 0.172000000000000 0.094000000000000 1.000000000000000 6Gy_vs_0Gy 0
chr20-57361375-57361876 0.041622159712735 -3.280393864297230 0.007000000000000 0.043000000000000 1.000000000000000 6Gy_vs_0Gy 0
chr2-237207513-237208303 0.041631436765218 1.038767967430740 0.119000000000000 0.051000000000000 1.000000000000000 6Gy_vs_0Gy 0
chr7-32846505-32846978 0.041631436765218 1.038767967430740 0.119000000000000 0.051000000000000 1.000000000000000 6Gy_vs_0Gy 0
chr12-110639336-110640115 0.041631436765218 1.038767967430740 0.119000000000000 0.051000000000000 1.000000000000000 6Gy_vs_0Gy 0
chr18-34592873-34593447 0.041631436765218 1.038767967430740 0.119000000000000 0.051000000000000 1.000000000000000 6Gy_vs_0Gy 0
chr20-45946207-45946704 0.041631436765218 1.038767967430740 0.119000000000000 0.051000000000000 1.000000000000000 6Gy_vs_0Gy 0
chr2-133885616-133886976 0.041806539006328 1.091631807856030 0.166000000000000 0.087000000000000 1.000000000000000 6Gy_vs_0Gy 0
chr6-163765833-163766673 0.041806539006328 1.091631807856030 0.166000000000000 0.087000000000000 1.000000000000000 6Gy_vs_0Gy 0
chr10-24706417-24707096 0.041806539006328 1.091631807856030 0.166000000000000 0.087000000000000 1.000000000000000 6Gy_vs_0Gy 0
chr15-73272990-73273675 0.041806539006328 1.091631807856030 0.166000000000000 0.087000000000000 1.000000000000000 6Gy_vs_0Gy 0
chr15-78756785-78757578 0.041806539006328 1.091631807856030 0.166000000000000 0.087000000000000 1.000000000000000 6Gy_vs_0Gy 0
chr11-128240322-128240895 0.041884274168881 -3.110744929646450 0.007000000000000 0.043000000000000 1.000000000000000 6Gy_vs_0Gy 0
chr6-144340191-144341233 0.041904999901827 1.006623568264890 0.139000000000000 0.065000000000000 1.000000000000000 6Gy_vs_0Gy 0
chr13-110341196-110341968 0.041904999901827 1.006623568264890 0.139000000000000 0.065000000000000 1.000000000000000 6Gy_vs_0Gy 0
chr16-85553267-85553776 0.041904999901827 1.006623568264890 0.139000000000000 0.065000000000000 1.000000000000000 6Gy_vs_0Gy 0
chr17-28965443-28965987 0.041904999901827 1.006623568264890 0.139000000000000 0.065000000000000 1.000000000000000 6Gy_vs_0Gy 0
chr13-41263086-41264006 0.041917707802157 1.016242282102040 0.185000000000000 0.101000000000000 1.000000000000000 6Gy_vs_0Gy 0
chr12-108129091-108130410 0.041925253064659 1.123048206717230 0.166000000000000 0.087000000000000 1.000000000000000 6Gy_vs_0Gy 0
chr7-77549386-77550268 0.041944087736227 1.370586553350610 0.086000000000000 0.029000000000000 1.000000000000000 6Gy_vs_0Gy 0
chr11-122807979-122808926 0.042030061454059 1.029986903392920 0.192000000000000 0.109000000000000 1.000000000000000 6Gy_vs_0Gy 0
chr5-157919988-157920745 0.042059587458187 1.246329760550680 0.086000000000000 0.029000000000000 1.000000000000000 6Gy_vs_0Gy 0
chr10-70130946-70131356 0.042059587458187 1.246329760550680 0.086000000000000 0.029000000000000 1.000000000000000 6Gy_vs_0Gy 0
chr10-77111634-77112227 0.042059587458187 1.246329760550680 0.086000000000000 0.029000000000000 1.000000000000000 6Gy_vs_0Gy 0
chr10-114678521-114679149 0.042059587458187 1.246329760550680 0.086000000000000 0.029000000000000 1.000000000000000 6Gy_vs_0Gy 0
chr12-98182809-98183378 0.042059587458187 1.246329760550680 0.086000000000000 0.029000000000000 1.000000000000000 6Gy_vs_0Gy 0
chr12-109432454-109433073 0.042059587458187 1.246329760550680 0.086000000000000 0.029000000000000 1.000000000000000 6Gy_vs_0Gy 0
chr13-21325904-21326663 0.042059587458187 1.246329760550680 0.086000000000000 0.029000000000000 1.000000000000000 6Gy_vs_0Gy 0
chr15-51845957-51847090 0.042059587458187 1.246329760550680 0.086000000000000 0.029000000000000 1.000000000000000 6Gy_vs_0Gy 0
chr15-68494355-68495064 0.042059587458187 1.246329760550680 0.086000000000000 0.029000000000000 1.000000000000000 6Gy_vs_0Gy 0
chrX-99705576-99706115 0.042059587458187 1.246329760550680 0.086000000000000 0.029000000000000 1.000000000000000 6Gy_vs_0Gy 0
chrX-124425894-124427022 0.042059587458187 1.246329760550680 0.086000000000000 0.029000000000000 1.000000000000000 6Gy_vs_0Gy 0
chr6-116386368-116387656 0.042095811717009 2.087446169765960 0.073000000000000 0.022000000000000 1.000000000000000 6Gy_vs_0Gy 0
chr7-116075217-116075931 0.042095811717009 2.087446169765960 0.073000000000000 0.022000000000000 1.000000000000000 6Gy_vs_0Gy 0
chr11-108788325-108789102 0.042095811717009 2.087446169765960 0.073000000000000 0.022000000000000 1.000000000000000 6Gy_vs_0Gy 0
chr7-23316040-23316707 0.042139896096521 1.039405934275320 0.192000000000000 0.109000000000000 1.000000000000000 6Gy_vs_0Gy 0
chr1-62921985-62922380 0.042145990951767 -2.918454717116450 0.007000000000000 0.043000000000000 1.000000000000000 6Gy_vs_0Gy 0
chr1-116261145-116261648 0.042145990951767 -3.110744929646450 0.007000000000000 0.043000000000000 1.000000000000000 6Gy_vs_0Gy 0
chr1-158516944-158518012 0.042145990951767 -2.918454717116450 0.007000000000000 0.043000000000000 1.000000000000000 6Gy_vs_0Gy 0
chr2-241868618-241869091 0.042145990951767 -2.918454717116450 0.007000000000000 0.043000000000000 1.000000000000000 6Gy_vs_0Gy 0
chr3-52714502-52715338 0.042145990951767 -2.918454717116450 0.007000000000000 0.043000000000000 1.000000000000000 6Gy_vs_0Gy 0
chr3-159739903-159740439 0.042145990951767 -2.918454717116450 0.007000000000000 0.043000000000000 1.000000000000000 6Gy_vs_0Gy 0
chr3-175543571-175544146 0.042145990951767 -2.918454717116450 0.007000000000000 0.043000000000000 1.000000000000000 6Gy_vs_0Gy 0
chr3-195794495-195795048 0.042145990951767 -2.918454717116450 0.007000000000000 0.043000000000000 1.000000000000000 6Gy_vs_0Gy 0
chr4-3613933-3614527 0.042145990951767 -2.918454717116450 0.007000000000000 0.043000000000000 1.000000000000000 6Gy_vs_0Gy 0
chr4-83560548-83560872 0.042145990951767 -2.918454717116450 0.007000000000000 0.043000000000000 1.000000000000000 6Gy_vs_0Gy 0
chr4-93791607-93791872 0.042145990951767 -2.918454717116450 0.007000000000000 0.043000000000000 1.000000000000000 6Gy_vs_0Gy 0
chr4-188454465-188454922 0.042145990951767 -2.918454717116450 0.007000000000000 0.043000000000000 1.000000000000000 6Gy_vs_0Gy 0
chr5-82467048-82467497 0.042145990951767 -2.918454717116450 0.007000000000000 0.043000000000000 1.000000000000000 6Gy_vs_0Gy 0
chr5-133130433-133131052 0.042145990951767 -2.918454717116450 0.007000000000000 0.043000000000000 1.000000000000000 6Gy_vs_0Gy 0
chr6-12504244-12504676 0.042145990951767 -2.918454717116450 0.007000000000000 0.043000000000000 1.000000000000000 6Gy_vs_0Gy 0
chr6-161922821-161923162 0.042145990951767 -2.918454717116450 0.007000000000000 0.043000000000000 1.000000000000000 6Gy_vs_0Gy 0
chr8-103158141-103158445 0.042145990951767 -2.918454717116450 0.007000000000000 0.043000000000000 1.000000000000000 6Gy_vs_0Gy 0
chr8-106449223-106449653 0.042145990951767 -2.918454717116450 0.007000000000000 0.043000000000000 1.000000000000000 6Gy_vs_0Gy 0
chr9-124270828-124271031 0.042145990951767 -2.918454717116450 0.007000000000000 0.043000000000000 1.000000000000000 6Gy_vs_0Gy 0
chr10-103102094-103102577 0.042145990951767 -2.918454717116450 0.007000000000000 0.043000000000000 1.000000000000000 6Gy_vs_0Gy 0
chr14-31965500-31966407 0.042145990951767 -2.918454717116450 0.007000000000000 0.043000000000000 1.000000000000000 6Gy_vs_0Gy 0
chr15-63856847-63857848 0.042145990951767 -2.918454717116450 0.007000000000000 0.043000000000000 1.000000000000000 6Gy_vs_0Gy 0
chr16-89632978-89633546 0.042145990951767 -2.918454717116450 0.007000000000000 0.043000000000000 1.000000000000000 6Gy_vs_0Gy 0
chr17-64632642-64632911 0.042145990951767 -2.918454717116450 0.007000000000000 0.043000000000000 1.000000000000000 6Gy_vs_0Gy 0
chrX-123449837-123450511 0.042145990951767 -2.918454717116450 0.007000000000000 0.043000000000000 1.000000000000000 6Gy_vs_0Gy 0
chr3-132352389-132352896 0.042206076889924 1.675197244658930 0.106000000000000 0.043000000000000 1.000000000000000 6Gy_vs_0Gy 0
chr7-106313006-106313766 0.042206076889924 1.675197244658930 0.106000000000000 0.043000000000000 1.000000000000000 6Gy_vs_0Gy 0
chr14-34043493-34044191 0.042206561535553 1.604859746889220 0.106000000000000 0.043000000000000 1.000000000000000 6Gy_vs_0Gy 0
chr22-44266548-44267255 0.042206561535553 1.604859746889220 0.106000000000000 0.043000000000000 1.000000000000000 6Gy_vs_0Gy 0
chr2-65495307-65495704 0.042268043976713 -1.585684773397380 0.026000000000000 0.080000000000000 1.000000000000000 6Gy_vs_0Gy 0
chr2-147547261-147547787 0.042268043976713 -1.585684773397380 0.026000000000000 0.080000000000000 1.000000000000000 6Gy_vs_0Gy 0
chr2-224211714-224212130 0.042268043976713 -1.585684773397380 0.026000000000000 0.080000000000000 1.000000000000000 6Gy_vs_0Gy 0
chr2-231684339-231684637 0.042268043976713 -1.585684773397380 0.026000000000000 0.080000000000000 1.000000000000000 6Gy_vs_0Gy 0
chr5-174323791-174324322 0.042268043976713 -1.585684773397380 0.026000000000000 0.080000000000000 1.000000000000000 6Gy_vs_0Gy 0
chr7-32512356-32512620 0.042268043976713 -1.585684773397380 0.026000000000000 0.080000000000000 1.000000000000000 6Gy_vs_0Gy 0
chr10-46565549-46565898 0.042268043976713 -1.585684773397380 0.026000000000000 0.080000000000000 1.000000000000000 6Gy_vs_0Gy 0
chr10-112959206-112959652 0.042268043976713 -1.585684773397380 0.026000000000000 0.080000000000000 1.000000000000000 6Gy_vs_0Gy 0
chr14-54287081-54287881 0.042268043976713 -1.585684773397380 0.026000000000000 0.080000000000000 1.000000000000000 6Gy_vs_0Gy 0
chr15-38280558-38281560 0.042268043976713 -1.585684773397380 0.026000000000000 0.080000000000000 1.000000000000000 6Gy_vs_0Gy 0
chr16-9798223-9798816 0.042268043976713 -1.585684773397380 0.026000000000000 0.080000000000000 1.000000000000000 6Gy_vs_0Gy 0
chr20-62977578-62977938 0.042268043976713 -1.585684773397380 0.026000000000000 0.080000000000000 1.000000000000000 6Gy_vs_0Gy 0
chrX-11244644-11245418 0.042268043976713 -1.585684773397380 0.026000000000000 0.080000000000000 1.000000000000000 6Gy_vs_0Gy 0
chrX-78111035-78111468 0.042268043976713 -1.585684773397380 0.026000000000000 0.080000000000000 1.000000000000000 6Gy_vs_0Gy 0
chrX-124230438-124230939 0.042268043976713 -1.585684773397380 0.026000000000000 0.080000000000000 1.000000000000000 6Gy_vs_0Gy 0
chr1-10586059-10586682 0.042427203734164 -2.696535313923220 0.007000000000000 0.043000000000000 1.000000000000000 6Gy_vs_0Gy 0
chr1-16770385-16770610 0.042427203734164 -2.696535313923220 0.007000000000000 0.043000000000000 1.000000000000000 6Gy_vs_0Gy 0
chr1-20671629-20671969 0.042427203734164 -2.696535313923220 0.007000000000000 0.043000000000000 1.000000000000000 6Gy_vs_0Gy 0
chr1-28845850-28846541 0.042427203734164 -2.696535313923220 0.007000000000000 0.043000000000000 1.000000000000000 6Gy_vs_0Gy 0
chr1-81377422-81377733 0.042427203734164 -2.696535313923220 0.007000000000000 0.043000000000000 1.000000000000000 6Gy_vs_0Gy 0
chr1-97101546-97101948 0.042427203734164 -2.696535313923220 0.007000000000000 0.043000000000000 1.000000000000000 6Gy_vs_0Gy 0
chr1-98331033-98331532 0.042427203734164 -2.696535313923220 0.007000000000000 0.043000000000000 1.000000000000000 6Gy_vs_0Gy 0
chr1-113663317-113663848 0.042427203734164 -2.696535313923220 0.007000000000000 0.043000000000000 1.000000000000000 6Gy_vs_0Gy 0
chr1-116710402-116710833 0.042427203734164 -2.696535313923220 0.007000000000000 0.043000000000000 1.000000000000000 6Gy_vs_0Gy 0
chr1-159011074-159011301 0.042427203734164 -2.696535313923220 0.007000000000000 0.043000000000000 1.000000000000000 6Gy_vs_0Gy 0
chr1-182575342-182576016 0.042427203734164 -2.696535313923220 0.007000000000000 0.043000000000000 1.000000000000000 6Gy_vs_0Gy 0
chr1-195054080-195054493 0.042427203734164 -2.696535313923220 0.007000000000000 0.043000000000000 1.000000000000000 6Gy_vs_0Gy 0
chr1-208216106-208216334 0.042427203734164 -2.696535313923220 0.007000000000000 0.043000000000000 1.000000000000000 6Gy_vs_0Gy 0
chr1-214002151-214002811 0.042427203734164 -2.696535313923220 0.007000000000000 0.043000000000000 1.000000000000000 6Gy_vs_0Gy 0
chr2-7661485-7661952 0.042427203734164 -2.696535313923220 0.007000000000000 0.043000000000000 1.000000000000000 6Gy_vs_0Gy 0
chr2-29841247-29841715 0.042427203734164 -2.696535313923220 0.007000000000000 0.043000000000000 1.000000000000000 6Gy_vs_0Gy 0
chr2-64267562-64267999 0.042427203734164 -2.696535313923220 0.007000000000000 0.043000000000000 1.000000000000000 6Gy_vs_0Gy 0
chr2-95484082-95484397 0.042427203734164 -2.696535313923220 0.007000000000000 0.043000000000000 1.000000000000000 6Gy_vs_0Gy 0
chr2-108625659-108626138 0.042427203734164 -2.696535313923220 0.007000000000000 0.043000000000000 1.000000000000000 6Gy_vs_0Gy 0
chr2-120764797-120765127 0.042427203734164 -2.696535313923220 0.007000000000000 0.043000000000000 1.000000000000000 6Gy_vs_0Gy 0
chr2-122063415-122064019 0.042427203734164 -2.696535313923220 0.007000000000000 0.043000000000000 1.000000000000000 6Gy_vs_0Gy 0
chr2-149561296-149561555 0.042427203734164 -2.696535313923220 0.007000000000000 0.043000000000000 1.000000000000000 6Gy_vs_0Gy 0
chr2-173939598-173940111 0.042427203734164 -2.696535313923220 0.007000000000000 0.043000000000000 1.000000000000000 6Gy_vs_0Gy 0
chr2-179410869-179411221 0.042427203734164 -2.696535313923220 0.007000000000000 0.043000000000000 1.000000000000000 6Gy_vs_0Gy 0
chr2-180124294-180124595 0.042427203734164 -2.696535313923220 0.007000000000000 0.043000000000000 1.000000000000000 6Gy_vs_0Gy 0
chr2-189540415-189540922 0.042427203734164 -2.696535313923220 0.007000000000000 0.043000000000000 1.000000000000000 6Gy_vs_0Gy 0
chr2-191650949-191651178 0.042427203734164 -2.696535313923220 0.007000000000000 0.043000000000000 1.000000000000000 6Gy_vs_0Gy 0
chr2-201420037-201420778 0.042427203734164 -2.696535313923220 0.007000000000000 0.043000000000000 1.000000000000000 6Gy_vs_0Gy 0
chr2-221429742-221430011 0.042427203734164 -2.696535313923220 0.007000000000000 0.043000000000000 1.000000000000000 6Gy_vs_0Gy 0
chr2-222499085-222499585 0.042427203734164 -2.696535313923220 0.007000000000000 0.043000000000000 1.000000000000000 6Gy_vs_0Gy 0
chr2-232659129-232659948 0.042427203734164 -2.696535313923220 0.007000000000000 0.043000000000000 1.000000000000000 6Gy_vs_0Gy 0
chr3-25235423-25235834 0.042427203734164 -2.696535313923220 0.007000000000000 0.043000000000000 1.000000000000000 6Gy_vs_0Gy 0
chr3-40152389-40152792 0.042427203734164 -2.696535313923220 0.007000000000000 0.043000000000000 1.000000000000000 6Gy_vs_0Gy 0
chr3-62436805-62437112 0.042427203734164 -2.696535313923220 0.007000000000000 0.043000000000000 1.000000000000000 6Gy_vs_0Gy 0
chr3-73228215-73228713 0.042427203734164 -2.696535313923220 0.007000000000000 0.043000000000000 1.000000000000000 6Gy_vs_0Gy 0
chr3-73746616-73747006 0.042427203734164 -2.696535313923220 0.007000000000000 0.043000000000000 1.000000000000000 6Gy_vs_0Gy 0
chr3-139378433-139378896 0.042427203734164 -2.696535313923220 0.007000000000000 0.043000000000000 1.000000000000000 6Gy_vs_0Gy 0
chr3-149234879-149235160 0.042427203734164 -2.696535313923220 0.007000000000000 0.043000000000000 1.000000000000000 6Gy_vs_0Gy 0
chr3-169545649-169545908 0.042427203734164 -2.696535313923220 0.007000000000000 0.043000000000000 1.000000000000000 6Gy_vs_0Gy 0
chr3-173743007-173743465 0.042427203734164 -2.696535313923220 0.007000000000000 0.043000000000000 1.000000000000000 6Gy_vs_0Gy 0
chr3-173920408-173920740 0.042427203734164 -2.696535313923220 0.007000000000000 0.043000000000000 1.000000000000000 6Gy_vs_0Gy 0
chr4-27873175-27873825 0.042427203734164 -2.696535313923220 0.007000000000000 0.043000000000000 1.000000000000000 6Gy_vs_0Gy 0
chr4-57190915-57191137 0.042427203734164 -2.696535313923220 0.007000000000000 0.043000000000000 1.000000000000000 6Gy_vs_0Gy 0
chr4-57213871-57214086 0.042427203734164 -2.696535313923220 0.007000000000000 0.043000000000000 1.000000000000000 6Gy_vs_0Gy 0
chr4-76931027-76931490 0.042427203734164 -2.696535313923220 0.007000000000000 0.043000000000000 1.000000000000000 6Gy_vs_0Gy 0
chr4-112212789-112213494 0.042427203734164 -2.696535313923220 0.007000000000000 0.043000000000000 1.000000000000000 6Gy_vs_0Gy 0
chr4-127631292-127631683 0.042427203734164 -2.696535313923220 0.007000000000000 0.043000000000000 1.000000000000000 6Gy_vs_0Gy 0
chr4-141181061-141181657 0.042427203734164 -2.696535313923220 0.007000000000000 0.043000000000000 1.000000000000000 6Gy_vs_0Gy 0
chr5-4021160-4021437 0.042427203734164 -2.696535313923220 0.007000000000000 0.043000000000000 1.000000000000000 6Gy_vs_0Gy 0
chr5-30908236-30909215 0.042427203734164 -2.696535313923220 0.007000000000000 0.043000000000000 1.000000000000000 6Gy_vs_0Gy 0
chr5-53643394-53643853 0.042427203734164 -2.696535313923220 0.007000000000000 0.043000000000000 1.000000000000000 6Gy_vs_0Gy 0
chr5-63443462-63444242 0.042427203734164 -2.696535313923220 0.007000000000000 0.043000000000000 1.000000000000000 6Gy_vs_0Gy 0
chr5-96708956-96709490 0.042427203734164 -2.696535313923220 0.007000000000000 0.043000000000000 1.000000000000000 6Gy_vs_0Gy 0
chr5-125573130-125573982 0.042427203734164 -2.696535313923220 0.007000000000000 0.043000000000000 1.000000000000000 6Gy_vs_0Gy 0
chr5-126805027-126805461 0.042427203734164 -2.696535313923220 0.007000000000000 0.043000000000000 1.000000000000000 6Gy_vs_0Gy 0
chr5-128772057-128772536 0.042427203734164 -2.696535313923220 0.007000000000000 0.043000000000000 1.000000000000000 6Gy_vs_0Gy 0
chr5-146007920-146008388 0.042427203734164 -2.696535313923220 0.007000000000000 0.043000000000000 1.000000000000000 6Gy_vs_0Gy 0
chr5-159535984-159536982 0.042427203734164 -2.696535313923220 0.007000000000000 0.043000000000000 1.000000000000000 6Gy_vs_0Gy 0
chr5-160169127-160169439 0.042427203734164 -2.696535313923220 0.007000000000000 0.043000000000000 1.000000000000000 6Gy_vs_0Gy 0
chr6-17585772-17586123 0.042427203734164 -2.696535313923220 0.007000000000000 0.043000000000000 1.000000000000000 6Gy_vs_0Gy 0
chr6-27288052-27288711 0.042427203734164 -2.696535313923220 0.007000000000000 0.043000000000000 1.000000000000000 6Gy_vs_0Gy 0
chr6-49849099-49849881 0.042427203734164 -2.696535313923220 0.007000000000000 0.043000000000000 1.000000000000000 6Gy_vs_0Gy 0
chr6-56802504-56802864 0.042427203734164 -2.696535313923220 0.007000000000000 0.043000000000000 1.000000000000000 6Gy_vs_0Gy 0
chr6-110543023-110543401 0.042427203734164 -2.696535313923220 0.007000000000000 0.043000000000000 1.000000000000000 6Gy_vs_0Gy 0
chr6-130238935-130239219 0.042427203734164 -2.696535313923220 0.007000000000000 0.043000000000000 1.000000000000000 6Gy_vs_0Gy 0
chr6-161095759-161096199 0.042427203734164 -2.696535313923220 0.007000000000000 0.043000000000000 1.000000000000000 6Gy_vs_0Gy 0
chr7-23246566-23246789 0.042427203734164 -2.696535313923220 0.007000000000000 0.043000000000000 1.000000000000000 6Gy_vs_0Gy 0
chr7-24923171-24923433 0.042427203734164 -2.696535313923220 0.007000000000000 0.043000000000000 1.000000000000000 6Gy_vs_0Gy 0
chr7-33421478-33421678 0.042427203734164 -2.696535313923220 0.007000000000000 0.043000000000000 1.000000000000000 6Gy_vs_0Gy 0
chr7-47477990-47478218 0.042427203734164 -2.696535313923220 0.007000000000000 0.043000000000000 1.000000000000000 6Gy_vs_0Gy 0
chr7-50446532-50446914 0.042427203734164 -2.696535313923220 0.007000000000000 0.043000000000000 1.000000000000000 6Gy_vs_0Gy 0
chr7-122913441-122913934 0.042427203734164 -2.696535313923220 0.007000000000000 0.043000000000000 1.000000000000000 6Gy_vs_0Gy 0
chr7-122939334-122939578 0.042427203734164 -2.696535313923220 0.007000000000000 0.043000000000000 1.000000000000000 6Gy_vs_0Gy 0
chr7-129045789-129046071 0.042427203734164 -2.696535313923220 0.007000000000000 0.043000000000000 1.000000000000000 6Gy_vs_0Gy 0
chr7-130370960-130371449 0.042427203734164 -2.696535313923220 0.007000000000000 0.043000000000000 1.000000000000000 6Gy_vs_0Gy 0
chr7-132085746-132086176 0.042427203734164 -2.696535313923220 0.007000000000000 0.043000000000000 1.000000000000000 6Gy_vs_0Gy 0
chr7-135260871-135261480 0.042427203734164 -2.696535313923220 0.007000000000000 0.043000000000000 1.000000000000000 6Gy_vs_0Gy 0
chr7-139664510-139664730 0.042427203734164 -2.696535313923220 0.007000000000000 0.043000000000000 1.000000000000000 6Gy_vs_0Gy 0
chr8-23904639-23905260 0.042427203734164 -2.696535313923220 0.007000000000000 0.043000000000000 1.000000000000000 6Gy_vs_0Gy 0
chr8-39241334-39241936 0.042427203734164 -2.696535313923220 0.007000000000000 0.043000000000000 1.000000000000000 6Gy_vs_0Gy 0
chr8-41484708-41485767 0.042427203734164 -2.696535313923220 0.007000000000000 0.043000000000000 1.000000000000000 6Gy_vs_0Gy 0
chr8-58753523-58753774 0.042427203734164 -2.696535313923220 0.007000000000000 0.043000000000000 1.000000000000000 6Gy_vs_0Gy 0
chr8-65558523-65559545 0.042427203734164 -2.696535313923220 0.007000000000000 0.043000000000000 1.000000000000000 6Gy_vs_0Gy 0
chr8-75694854-75695662 0.042427203734164 -2.696535313923220 0.007000000000000 0.043000000000000 1.000000000000000 6Gy_vs_0Gy 0
chr8-77957149-77957573 0.042427203734164 -2.696535313923220 0.007000000000000 0.043000000000000 1.000000000000000 6Gy_vs_0Gy 0
chr8-106582299-106583000 0.042427203734164 -2.696535313923220 0.007000000000000 0.043000000000000 1.000000000000000 6Gy_vs_0Gy 0
chr8-133169753-133170003 0.042427203734164 -2.696535313923220 0.007000000000000 0.043000000000000 1.000000000000000 6Gy_vs_0Gy 0
chr8-143800827-143801238 0.042427203734164 -2.696535313923220 0.007000000000000 0.043000000000000 1.000000000000000 6Gy_vs_0Gy 0
chr9-35288022-35288290 0.042427203734164 -2.696535313923220 0.007000000000000 0.043000000000000 1.000000000000000 6Gy_vs_0Gy 0
chr9-82488841-82489677 0.042427203734164 -2.696535313923220 0.007000000000000 0.043000000000000 1.000000000000000 6Gy_vs_0Gy 0
chr9-90618820-90619257 0.042427203734164 -2.696535313923220 0.007000000000000 0.043000000000000 1.000000000000000 6Gy_vs_0Gy 0
chr9-93912005-93912873 0.042427203734164 -2.696535313923220 0.007000000000000 0.043000000000000 1.000000000000000 6Gy_vs_0Gy 0
chr9-116869452-116869894 0.042427203734164 -2.696535313923220 0.007000000000000 0.043000000000000 1.000000000000000 6Gy_vs_0Gy 0
chr9-136962775-136963010 0.042427203734164 -2.696535313923220 0.007000000000000 0.043000000000000 1.000000000000000 6Gy_vs_0Gy 0
chr10-6499672-6499999 0.042427203734164 -2.696535313923220 0.007000000000000 0.043000000000000 1.000000000000000 6Gy_vs_0Gy 0
chr10-29517219-29517614 0.042427203734164 -2.696535313923220 0.007000000000000 0.043000000000000 1.000000000000000 6Gy_vs_0Gy 0
chr10-63671092-63671576 0.042427203734164 -2.696535313923220 0.007000000000000 0.043000000000000 1.000000000000000 6Gy_vs_0Gy 0
chr10-83611983-83612474 0.042427203734164 -2.696535313923220 0.007000000000000 0.043000000000000 1.000000000000000 6Gy_vs_0Gy 0
chr10-93751902-93752173 0.042427203734164 -2.696535313923220 0.007000000000000 0.043000000000000 1.000000000000000 6Gy_vs_0Gy 0
chr10-103782560-103782759 0.042427203734164 -2.696535313923220 0.007000000000000 0.043000000000000 1.000000000000000 6Gy_vs_0Gy 0
chr10-107409532-107409872 0.042427203734164 -2.696535313923220 0.007000000000000 0.043000000000000 1.000000000000000 6Gy_vs_0Gy 0
chr10-124578679-124579356 0.042427203734164 -2.696535313923220 0.007000000000000 0.043000000000000 1.000000000000000 6Gy_vs_0Gy 0
chr11-1437433-1437869 0.042427203734164 -2.696535313923220 0.007000000000000 0.043000000000000 1.000000000000000 6Gy_vs_0Gy 0
chr11-8087136-8087502 0.042427203734164 -2.696535313923220 0.007000000000000 0.043000000000000 1.000000000000000 6Gy_vs_0Gy 0
chr11-13907553-13908087 0.042427203734164 -2.696535313923220 0.007000000000000 0.043000000000000 1.000000000000000 6Gy_vs_0Gy 0
chr11-42462640-42463216 0.042427203734164 -2.696535313923220 0.007000000000000 0.043000000000000 1.000000000000000 6Gy_vs_0Gy 0
chr11-46252126-46252590 0.042427203734164 -2.696535313923220 0.007000000000000 0.043000000000000 1.000000000000000 6Gy_vs_0Gy 0
chr11-55315860-55316228 0.042427203734164 -2.696535313923220 0.007000000000000 0.043000000000000 1.000000000000000 6Gy_vs_0Gy 0
chr11-68235108-68235895 0.042427203734164 -2.696535313923220 0.007000000000000 0.043000000000000 1.000000000000000 6Gy_vs_0Gy 0
chr11-127627968-127628641 0.042427203734164 -2.696535313923220 0.007000000000000 0.043000000000000 1.000000000000000 6Gy_vs_0Gy 0
chr12-1204453-1205115 0.042427203734164 -2.696535313923220 0.007000000000000 0.043000000000000 1.000000000000000 6Gy_vs_0Gy 0
chr12-15931529-15931914 0.042427203734164 -2.696535313923220 0.007000000000000 0.043000000000000 1.000000000000000 6Gy_vs_0Gy 0
chr12-43206292-43206720 0.042427203734164 -2.696535313923220 0.007000000000000 0.043000000000000 1.000000000000000 6Gy_vs_0Gy 0
chr12-53390406-53390876 0.042427203734164 -2.696535313923220 0.007000000000000 0.043000000000000 1.000000000000000 6Gy_vs_0Gy 0
chr12-89960634-89960990 0.042427203734164 -2.696535313923220 0.007000000000000 0.043000000000000 1.000000000000000 6Gy_vs_0Gy 0
chr12-93361527-93361940 0.042427203734164 -2.696535313923220 0.007000000000000 0.043000000000000 1.000000000000000 6Gy_vs_0Gy 0
chr12-93387579-93388088 0.042427203734164 -2.696535313923220 0.007000000000000 0.043000000000000 1.000000000000000 6Gy_vs_0Gy 0
chr12-104458956-104459327 0.042427203734164 -2.696535313923220 0.007000000000000 0.043000000000000 1.000000000000000 6Gy_vs_0Gy 0
chr12-107131815-107132132 0.042427203734164 -2.696535313923220 0.007000000000000 0.043000000000000 1.000000000000000 6Gy_vs_0Gy 0
chr13-77810425-77810741 0.042427203734164 -2.696535313923220 0.007000000000000 0.043000000000000 1.000000000000000 6Gy_vs_0Gy 0
chr13-97028430-97029029 0.042427203734164 -2.696535313923220 0.007000000000000 0.043000000000000 1.000000000000000 6Gy_vs_0Gy 0
chr13-100694886-100695348 0.042427203734164 -2.696535313923220 0.007000000000000 0.043000000000000 1.000000000000000 6Gy_vs_0Gy 0
chr13-108743119-108743791 0.042427203734164 -2.696535313923220 0.007000000000000 0.043000000000000 1.000000000000000 6Gy_vs_0Gy 0
chr14-24971385-24971674 0.042427203734164 -2.696535313923220 0.007000000000000 0.043000000000000 1.000000000000000 6Gy_vs_0Gy 0
chr14-68778831-68779233 0.042427203734164 -2.696535313923220 0.007000000000000 0.043000000000000 1.000000000000000 6Gy_vs_0Gy 0
chr14-80288046-80288787 0.042427203734164 -2.696535313923220 0.007000000000000 0.043000000000000 1.000000000000000 6Gy_vs_0Gy 0
chr14-97319579-97320024 0.042427203734164 -2.696535313923220 0.007000000000000 0.043000000000000 1.000000000000000 6Gy_vs_0Gy 0
chr14-103281471-103282187 0.042427203734164 -2.696535313923220 0.007000000000000 0.043000000000000 1.000000000000000 6Gy_vs_0Gy 0
chr15-48021211-48021688 0.042427203734164 -2.696535313923220 0.007000000000000 0.043000000000000 1.000000000000000 6Gy_vs_0Gy 0
chr15-66876164-66876605 0.042427203734164 -2.696535313923220 0.007000000000000 0.043000000000000 1.000000000000000 6Gy_vs_0Gy 0
chr15-82622130-82622856 0.042427203734164 -2.696535313923220 0.007000000000000 0.043000000000000 1.000000000000000 6Gy_vs_0Gy 0
chr15-87578809-87579063 0.042427203734164 -2.696535313923220 0.007000000000000 0.043000000000000 1.000000000000000 6Gy_vs_0Gy 0
chr15-98904501-98904721 0.042427203734164 -2.696535313923220 0.007000000000000 0.043000000000000 1.000000000000000 6Gy_vs_0Gy 0
chr16-1048468-1048759 0.042427203734164 -2.696535313923220 0.007000000000000 0.043000000000000 1.000000000000000 6Gy_vs_0Gy 0
chr16-4500077-4500807 0.042427203734164 -2.696535313923220 0.007000000000000 0.043000000000000 1.000000000000000 6Gy_vs_0Gy 0
chr16-9737775-9738151 0.042427203734164 -2.696535313923220 0.007000000000000 0.043000000000000 1.000000000000000 6Gy_vs_0Gy 0
chr16-23060546-23061014 0.042427203734164 -2.696535313923220 0.007000000000000 0.043000000000000 1.000000000000000 6Gy_vs_0Gy 0
chr17-32449910-32450334 0.042427203734164 -2.696535313923220 0.007000000000000 0.043000000000000 1.000000000000000 6Gy_vs_0Gy 0
chr18-1252569-1253620 0.042427203734164 -2.696535313923220 0.007000000000000 0.043000000000000 1.000000000000000 6Gy_vs_0Gy 0
chr18-22813504-22813955 0.042427203734164 -2.696535313923220 0.007000000000000 0.043000000000000 1.000000000000000 6Gy_vs_0Gy 0
chr18-26540089-26540388 0.042427203734164 -2.696535313923220 0.007000000000000 0.043000000000000 1.000000000000000 6Gy_vs_0Gy 0
chr18-29711742-29712310 0.042427203734164 -2.696535313923220 0.007000000000000 0.043000000000000 1.000000000000000 6Gy_vs_0Gy 0
chr18-41597028-41597593 0.042427203734164 -2.696535313923220 0.007000000000000 0.043000000000000 1.000000000000000 6Gy_vs_0Gy 0
chr19-28293274-28293560 0.042427203734164 -2.696535313923220 0.007000000000000 0.043000000000000 1.000000000000000 6Gy_vs_0Gy 0
chr19-39228419-39228884 0.042427203734164 -2.696535313923220 0.007000000000000 0.043000000000000 1.000000000000000 6Gy_vs_0Gy 0
chr19-39766550-39767325 0.042427203734164 -2.696535313923220 0.007000000000000 0.043000000000000 1.000000000000000 6Gy_vs_0Gy 0
chr19-46697194-46697746 0.042427203734164 -2.696535313923220 0.007000000000000 0.043000000000000 1.000000000000000 6Gy_vs_0Gy 0
chr20-2697790-2698256 0.042427203734164 -2.696535313923220 0.007000000000000 0.043000000000000 1.000000000000000 6Gy_vs_0Gy 0
chr20-6828854-6829100 0.042427203734164 -2.696535313923220 0.007000000000000 0.043000000000000 1.000000000000000 6Gy_vs_0Gy 0
chr20-8389342-8389780 0.042427203734164 -2.696535313923220 0.007000000000000 0.043000000000000 1.000000000000000 6Gy_vs_0Gy 0
chr20-39864489-39864880 0.042427203734164 -2.696535313923220 0.007000000000000 0.043000000000000 1.000000000000000 6Gy_vs_0Gy 0
chr20-61263015-61263495 0.042427203734164 -2.696535313923220 0.007000000000000 0.043000000000000 1.000000000000000 6Gy_vs_0Gy 0
chr21-31298414-31298821 0.042427203734164 -2.696535313923220 0.007000000000000 0.043000000000000 1.000000000000000 6Gy_vs_0Gy 0
chr22-22209942-22210696 0.042427203734164 -2.696535313923220 0.007000000000000 0.043000000000000 1.000000000000000 6Gy_vs_0Gy 0
chr22-29094919-29095227 0.042427203734164 -2.696535313923220 0.007000000000000 0.043000000000000 1.000000000000000 6Gy_vs_0Gy 0
chr22-30405381-30405765 0.042427203734164 -2.696535313923220 0.007000000000000 0.043000000000000 1.000000000000000 6Gy_vs_0Gy 0
chr22-45185957-45186431 0.042427203734164 -2.696535313923220 0.007000000000000 0.043000000000000 1.000000000000000 6Gy_vs_0Gy 0
chr22-50150625-50151051 0.042427203734164 -2.696535313923220 0.007000000000000 0.043000000000000 1.000000000000000 6Gy_vs_0Gy 0
chrX-19772566-19773282 0.042427203734164 -2.696535313923220 0.007000000000000 0.043000000000000 1.000000000000000 6Gy_vs_0Gy 0
chrX-24310855-24311419 0.042427203734164 -2.696535313923220 0.007000000000000 0.043000000000000 1.000000000000000 6Gy_vs_0Gy 0
chrX-79080189-79080398 0.042427203734164 -2.696535313923220 0.007000000000000 0.043000000000000 1.000000000000000 6Gy_vs_0Gy 0
chrX-106953028-106953263 0.042427203734164 -2.696535313923220 0.007000000000000 0.043000000000000 1.000000000000000 6Gy_vs_0Gy 0
chrX-130384949-130385760 0.042427203734164 -2.696535313923220 0.007000000000000 0.043000000000000 1.000000000000000 6Gy_vs_0Gy 0
chrX-30909612-30910406 0.042586220209632 -1.128698572428370 0.066000000000000 0.138000000000000 1.000000000000000 6Gy_vs_0Gy 0
chr18-56167822-56168775 0.042634269074586 1.301896193071920 0.146000000000000 0.072000000000000 1.000000000000000 6Gy_vs_0Gy 0
chr1-227480997-227482043 0.042634617278893 1.247479423699980 0.146000000000000 0.072000000000000 1.000000000000000 6Gy_vs_0Gy 0
chr17-8837208-8838131 0.042634617278893 1.247479423699980 0.146000000000000 0.072000000000000 1.000000000000000 6Gy_vs_0Gy 0
chr1-19582124-19582569 0.042661488369953 1.980650528060290 0.073000000000000 0.022000000000000 1.000000000000000 6Gy_vs_0Gy 0
chr1-62621911-62622365 0.042661488369953 1.980650528060290 0.073000000000000 0.022000000000000 1.000000000000000 6Gy_vs_0Gy 0
chr1-77900542-77901008 0.042661488369953 1.980650528060290 0.073000000000000 0.022000000000000 1.000000000000000 6Gy_vs_0Gy 0
chr4-180057881-180059501 0.042661488369953 1.980650528060290 0.073000000000000 0.022000000000000 1.000000000000000 6Gy_vs_0Gy 0
chr5-96751603-96752717 0.042661488369953 1.980650528060290 0.073000000000000 0.022000000000000 1.000000000000000 6Gy_vs_0Gy 0
chr6-4734107-4734615 0.042661488369953 1.980650528060290 0.073000000000000 0.022000000000000 1.000000000000000 6Gy_vs_0Gy 0
chr7-3154941-3155201 0.042661488369953 1.980650528060290 0.073000000000000 0.022000000000000 1.000000000000000 6Gy_vs_0Gy 0
chr7-52857043-52858003 0.042661488369953 1.980650528060290 0.073000000000000 0.022000000000000 1.000000000000000 6Gy_vs_0Gy 0
chr7-135666116-135666496 0.042661488369953 1.980650528060290 0.073000000000000 0.022000000000000 1.000000000000000 6Gy_vs_0Gy 0
chr10-93238147-93238903 0.042661488369953 1.980650528060290 0.073000000000000 0.022000000000000 1.000000000000000 6Gy_vs_0Gy 0
chr12-18546255-18546745 0.042661488369953 1.980650528060290 0.073000000000000 0.022000000000000 1.000000000000000 6Gy_vs_0Gy 0
chr12-89155982-89157176 0.042661488369953 2.087446169765960 0.073000000000000 0.022000000000000 1.000000000000000 6Gy_vs_0Gy 0
chr13-51520355-51520861 0.042661488369953 1.980650528060290 0.073000000000000 0.022000000000000 1.000000000000000 6Gy_vs_0Gy 0
chr14-60042162-60042856 0.042661488369953 1.980650528060290 0.073000000000000 0.022000000000000 1.000000000000000 6Gy_vs_0Gy 0
chr17-27756600-27757030 0.042661488369953 1.980650528060290 0.073000000000000 0.022000000000000 1.000000000000000 6Gy_vs_0Gy 0
chr17-75625803-75626452 0.042661488369953 1.980650528060290 0.073000000000000 0.022000000000000 1.000000000000000 6Gy_vs_0Gy 0
chr17-81916623-81916919 0.042661488369953 1.980650528060290 0.073000000000000 0.022000000000000 1.000000000000000 6Gy_vs_0Gy 0
chrX-15988734-15990001 0.042661488369953 1.980650528060290 0.073000000000000 0.022000000000000 1.000000000000000 6Gy_vs_0Gy 0
chrX-17689925-17690425 0.042661488369953 1.980650528060290 0.073000000000000 0.022000000000000 1.000000000000000 6Gy_vs_0Gy 0
chrX-40570517-40571427 0.042661488369953 1.980650528060290 0.073000000000000 0.022000000000000 1.000000000000000 6Gy_vs_0Gy 0
chrX-118807047-118807728 0.042661488369953 1.980650528060290 0.073000000000000 0.022000000000000 1.000000000000000 6Gy_vs_0Gy 0
chr5-153960292-153961175 0.042754144222940 1.453678395042180 0.126000000000000 0.058000000000000 1.000000000000000 6Gy_vs_0Gy 0
chr14-71674878-71676177 0.042779131158172 -1.505572196527820 0.026000000000000 0.080000000000000 1.000000000000000 6Gy_vs_0Gy 0
chr15-74530815-74531843 0.042807866116873 3.552461139863800 0.046000000000000 0.007000000000000 1.000000000000000 6Gy_vs_0Gy 0
chr4-22130498-22131305 0.042992259744817 1.217012043848620 0.146000000000000 0.072000000000000 1.000000000000000 6Gy_vs_0Gy 0
chr5-110175789-110176800 0.042992259744817 1.217012043848620 0.146000000000000 0.072000000000000 1.000000000000000 6Gy_vs_0Gy 0
chr4-43457706-43458579 0.043057974960137 3.174451569721520 0.046000000000000 0.007000000000000 1.000000000000000 6Gy_vs_0Gy 0
chr5-62138468-62138912 0.043057974960137 3.022690143254700 0.046000000000000 0.007000000000000 1.000000000000000 6Gy_vs_0Gy 0
chr13-72472853-72473554 0.043057974960137 3.022690143254700 0.046000000000000 0.007000000000000 1.000000000000000 6Gy_vs_0Gy 0
chr14-63305418-63305908 0.043057974960137 3.022690143254700 0.046000000000000 0.007000000000000 1.000000000000000 6Gy_vs_0Gy 0
chr16-12315945-12316520 0.043057974960137 3.022690143254700 0.046000000000000 0.007000000000000 1.000000000000000 6Gy_vs_0Gy 0
chr22-24465380-24466057 0.043057974960137 3.022690143254700 0.046000000000000 0.007000000000000 1.000000000000000 6Gy_vs_0Gy 0
chr1-221991089-221991543 0.043126573024725 1.530916449203120 0.106000000000000 0.043000000000000 1.000000000000000 6Gy_vs_0Gy 0
chr2-189115842-189116475 0.043126573024725 1.530916449203120 0.106000000000000 0.043000000000000 1.000000000000000 6Gy_vs_0Gy 0
chr5-4613645-4614503 0.043126573024725 1.530916449203120 0.106000000000000 0.043000000000000 1.000000000000000 6Gy_vs_0Gy 0
chr6-5979504-5980048 0.043126573024725 1.530916449203120 0.106000000000000 0.043000000000000 1.000000000000000 6Gy_vs_0Gy 0
chr16-69106748-69107942 0.043126573024725 1.530916449203120 0.106000000000000 0.043000000000000 1.000000000000000 6Gy_vs_0Gy 0
chr1-17606715-17607218 0.043231392568827 1.865312787364090 0.073000000000000 0.022000000000000 1.000000000000000 6Gy_vs_0Gy 0
chr1-58932794-58933285 0.043231392568827 1.865312787364090 0.073000000000000 0.022000000000000 1.000000000000000 6Gy_vs_0Gy 0
chr1-161417435-161418036 0.043231392568827 1.865312787364090 0.073000000000000 0.022000000000000 1.000000000000000 6Gy_vs_0Gy 0
chr1-229341350-229341636 0.043231392568827 1.865312787364090 0.073000000000000 0.022000000000000 1.000000000000000 6Gy_vs_0Gy 0
chr2-31334313-31334681 0.043231392568827 1.865312787364090 0.073000000000000 0.022000000000000 1.000000000000000 6Gy_vs_0Gy 0
chr2-151433424-151434227 0.043231392568827 1.865312787364090 0.073000000000000 0.022000000000000 1.000000000000000 6Gy_vs_0Gy 0
chr3-36843494-36843980 0.043231392568827 1.865312787364090 0.073000000000000 0.022000000000000 1.000000000000000 6Gy_vs_0Gy 0
chr3-58994784-58995062 0.043231392568827 1.865312787364090 0.073000000000000 0.022000000000000 1.000000000000000 6Gy_vs_0Gy 0
chr3-71657962-71658561 0.043231392568827 1.865312787364090 0.073000000000000 0.022000000000000 1.000000000000000 6Gy_vs_0Gy 0
chr3-150303588-150304123 0.043231392568827 1.865312787364090 0.073000000000000 0.022000000000000 1.000000000000000 6Gy_vs_0Gy 0
chr3-159616069-159616554 0.043231392568827 1.865312787364090 0.073000000000000 0.022000000000000 1.000000000000000 6Gy_vs_0Gy 0
chr4-160848818-160849701 0.043231392568827 1.865312787364090 0.073000000000000 0.022000000000000 1.000000000000000 6Gy_vs_0Gy 0
chr4-180665620-180666548 0.043231392568827 1.865312787364090 0.073000000000000 0.022000000000000 1.000000000000000 6Gy_vs_0Gy 0
chr4-182126041-182126943 0.043231392568827 1.865312787364090 0.073000000000000 0.022000000000000 1.000000000000000 6Gy_vs_0Gy 0
chr5-31935728-31936250 0.043231392568827 1.865312787364090 0.073000000000000 0.022000000000000 1.000000000000000 6Gy_vs_0Gy 0
chr5-80516707-80517190 0.043231392568827 1.865312787364090 0.073000000000000 0.022000000000000 1.000000000000000 6Gy_vs_0Gy 0
chr5-127957070-127957504 0.043231392568827 1.865312787364090 0.073000000000000 0.022000000000000 1.000000000000000 6Gy_vs_0Gy 0
chr5-165497515-165498058 0.043231392568827 1.865312787364090 0.073000000000000 0.022000000000000 1.000000000000000 6Gy_vs_0Gy 0
chr6-54053808-54054586 0.043231392568827 1.865312787364090 0.073000000000000 0.022000000000000 1.000000000000000 6Gy_vs_0Gy 0
chr6-74091223-74091702 0.043231392568827 1.865312787364090 0.073000000000000 0.022000000000000 1.000000000000000 6Gy_vs_0Gy 0
chr6-133436639-133436938 0.043231392568827 1.865312787364090 0.073000000000000 0.022000000000000 1.000000000000000 6Gy_vs_0Gy 0
chr6-135759628-135760172 0.043231392568827 1.865312787364090 0.073000000000000 0.022000000000000 1.000000000000000 6Gy_vs_0Gy 0
chr7-70696320-70696671 0.043231392568827 1.865312787364090 0.073000000000000 0.022000000000000 1.000000000000000 6Gy_vs_0Gy 0
chr8-28467410-28468519 0.043231392568827 1.865312787364090 0.073000000000000 0.022000000000000 1.000000000000000 6Gy_vs_0Gy 0
chr8-41414049-41415120 0.043231392568827 1.865312787364090 0.073000000000000 0.022000000000000 1.000000000000000 6Gy_vs_0Gy 0
chr8-47725591-47726274 0.043231392568827 1.865312787364090 0.073000000000000 0.022000000000000 1.000000000000000 6Gy_vs_0Gy 0
chr8-101508404-101508811 0.043231392568827 1.865312787364090 0.073000000000000 0.022000000000000 1.000000000000000 6Gy_vs_0Gy 0
chr8-133390616-133391307 0.043231392568827 1.865312787364090 0.073000000000000 0.022000000000000 1.000000000000000 6Gy_vs_0Gy 0
chr9-131501003-131501382 0.043231392568827 1.980650528060290 0.073000000000000 0.022000000000000 1.000000000000000 6Gy_vs_0Gy 0
chr10-65229602-65230141 0.043231392568827 1.865312787364090 0.073000000000000 0.022000000000000 1.000000000000000 6Gy_vs_0Gy 0
chr10-97771183-97772221 0.043231392568827 1.865312787364090 0.073000000000000 0.022000000000000 1.000000000000000 6Gy_vs_0Gy 0
chr12-6340259-6340543 0.043231392568827 1.865312787364090 0.073000000000000 0.022000000000000 1.000000000000000 6Gy_vs_0Gy 0
chr12-99434635-99435708 0.043231392568827 1.865312787364090 0.073000000000000 0.022000000000000 1.000000000000000 6Gy_vs_0Gy 0
chr12-106418053-106418876 0.043231392568827 1.980650528060290 0.073000000000000 0.022000000000000 1.000000000000000 6Gy_vs_0Gy 0
chr13-51814782-51815431 0.043231392568827 1.865312787364090 0.073000000000000 0.022000000000000 1.000000000000000 6Gy_vs_0Gy 0
chr14-28758952-28759702 0.043231392568827 1.865312787364090 0.073000000000000 0.022000000000000 1.000000000000000 6Gy_vs_0Gy 0
chr14-69133014-69133650 0.043231392568827 1.865312787364090 0.073000000000000 0.022000000000000 1.000000000000000 6Gy_vs_0Gy 0
chr17-61397034-61397403 0.043231392568827 1.865312787364090 0.073000000000000 0.022000000000000 1.000000000000000 6Gy_vs_0Gy 0
chr17-73191492-73191742 0.043231392568827 1.865312787364090 0.073000000000000 0.022000000000000 1.000000000000000 6Gy_vs_0Gy 0
chr18-26745329-26746087 0.043231392568827 1.865312787364090 0.073000000000000 0.022000000000000 1.000000000000000 6Gy_vs_0Gy 0
chr19-551095-551526 0.043231392568827 1.865312787364090 0.073000000000000 0.022000000000000 1.000000000000000 6Gy_vs_0Gy 0
chr19-7891067-7891588 0.043231392568827 1.865312787364090 0.073000000000000 0.022000000000000 1.000000000000000 6Gy_vs_0Gy 0
chr19-39893402-39894034 0.043231392568827 1.865312787364090 0.073000000000000 0.022000000000000 1.000000000000000 6Gy_vs_0Gy 0
chr20-2658364-2659171 0.043231392568827 1.865312787364090 0.073000000000000 0.022000000000000 1.000000000000000 6Gy_vs_0Gy 0
chr21-20720586-20721661 0.043231392568827 1.865312787364090 0.073000000000000 0.022000000000000 1.000000000000000 6Gy_vs_0Gy 0
chr8-40204780-40205425 0.043250079360481 1.091631807856030 0.166000000000000 0.087000000000000 1.000000000000000 6Gy_vs_0Gy 0
chr9-134413507-134414554 0.043250079360481 1.039193187877180 0.166000000000000 0.087000000000000 1.000000000000000 6Gy_vs_0Gy 0
chr10-125047937-125048405 0.043250079360481 1.039193187877180 0.166000000000000 0.087000000000000 1.000000000000000 6Gy_vs_0Gy 0
chr18-63965785-63966264 0.043250079360481 1.039193187877180 0.166000000000000 0.087000000000000 1.000000000000000 6Gy_vs_0Gy 0
chr20-2151767-2152085 0.043254389052051 1.123048206717230 0.166000000000000 0.087000000000000 1.000000000000000 6Gy_vs_0Gy 0
chr1-67586693-67587137 0.043307396495286 2.853067168618730 0.046000000000000 0.007000000000000 1.000000000000000 6Gy_vs_0Gy 0
chr1-81681049-81681724 0.043307396495286 2.853067168618730 0.046000000000000 0.007000000000000 1.000000000000000 6Gy_vs_0Gy 0
chr1-173016064-173016812 0.043307396495286 2.853067168618730 0.046000000000000 0.007000000000000 1.000000000000000 6Gy_vs_0Gy 0
chr1-217896455-217896849 0.043307396495286 2.853067168618730 0.046000000000000 0.007000000000000 1.000000000000000 6Gy_vs_0Gy 0
chr2-65240248-65240989 0.043307396495286 2.853067168618730 0.046000000000000 0.007000000000000 1.000000000000000 6Gy_vs_0Gy 0
chr2-70341007-70341530 0.043307396495286 2.853067168618730 0.046000000000000 0.007000000000000 1.000000000000000 6Gy_vs_0Gy 0
chr2-86017867-86018331 0.043307396495286 2.853067168618730 0.046000000000000 0.007000000000000 1.000000000000000 6Gy_vs_0Gy 0
chr2-131004795-131005964 0.043307396495286 2.853067168618730 0.046000000000000 0.007000000000000 1.000000000000000 6Gy_vs_0Gy 0
chr2-180655910-180656814 0.043307396495286 3.022690143254700 0.046000000000000 0.007000000000000 1.000000000000000 6Gy_vs_0Gy 0
chr2-217886585-217887054 0.043307396495286 2.853067168618730 0.046000000000000 0.007000000000000 1.000000000000000 6Gy_vs_0Gy 0
chr2-231583842-231584302 0.043307396495286 2.853067168618730 0.046000000000000 0.007000000000000 1.000000000000000 6Gy_vs_0Gy 0
chr3-5226603-5227117 0.043307396495286 2.853067168618730 0.046000000000000 0.007000000000000 1.000000000000000 6Gy_vs_0Gy 0
chr3-44524904-44525437 0.043307396495286 2.853067168618730 0.046000000000000 0.007000000000000 1.000000000000000 6Gy_vs_0Gy 0
chr3-56119627-56120328 0.043307396495286 2.853067168618730 0.046000000000000 0.007000000000000 1.000000000000000 6Gy_vs_0Gy 0
chr3-72397682-72397887 0.043307396495286 2.853067168618730 0.046000000000000 0.007000000000000 1.000000000000000 6Gy_vs_0Gy 0
chr3-89852059-89852307 0.043307396495286 2.853067168618730 0.046000000000000 0.007000000000000 1.000000000000000 6Gy_vs_0Gy 0
chr3-143847716-143848652 0.043307396495286 2.853067168618730 0.046000000000000 0.007000000000000 1.000000000000000 6Gy_vs_0Gy 0
chr3-151926982-151927305 0.043307396495286 2.853067168618730 0.046000000000000 0.007000000000000 1.000000000000000 6Gy_vs_0Gy 0
chr4-180456780-180457382 0.043307396495286 2.853067168618730 0.046000000000000 0.007000000000000 1.000000000000000 6Gy_vs_0Gy 0
chr5-1141817-1142157 0.043307396495286 2.853067168618730 0.046000000000000 0.007000000000000 1.000000000000000 6Gy_vs_0Gy 0
chr5-62082324-62082834 0.043307396495286 2.853067168618730 0.046000000000000 0.007000000000000 1.000000000000000 6Gy_vs_0Gy 0
chr5-141567430-141567776 0.043307396495286 2.853067168618730 0.046000000000000 0.007000000000000 1.000000000000000 6Gy_vs_0Gy 0
chr6-14771656-14772563 0.043307396495286 2.853067168618730 0.046000000000000 0.007000000000000 1.000000000000000 6Gy_vs_0Gy 0
chr6-28950852-28951223 0.043307396495286 2.853067168618730 0.046000000000000 0.007000000000000 1.000000000000000 6Gy_vs_0Gy 0
chr6-56637595-56637938 0.043307396495286 2.853067168618730 0.046000000000000 0.007000000000000 1.000000000000000 6Gy_vs_0Gy 0
chr6-110390689-110391137 0.043307396495286 2.853067168618730 0.046000000000000 0.007000000000000 1.000000000000000 6Gy_vs_0Gy 0
chr6-134636234-134636789 0.043307396495286 2.853067168618730 0.046000000000000 0.007000000000000 1.000000000000000 6Gy_vs_0Gy 0
chr7-5296429-5296956 0.043307396495286 2.853067168618730 0.046000000000000 0.007000000000000 1.000000000000000 6Gy_vs_0Gy 0
chr7-24907456-24907925 0.043307396495286 2.853067168618730 0.046000000000000 0.007000000000000 1.000000000000000 6Gy_vs_0Gy 0
chr7-30755336-30755875 0.043307396495286 2.853067168618730 0.046000000000000 0.007000000000000 1.000000000000000 6Gy_vs_0Gy 0
chr7-65325596-65326235 0.043307396495286 2.853067168618730 0.046000000000000 0.007000000000000 1.000000000000000 6Gy_vs_0Gy 0
chr7-104805326-104805780 0.043307396495286 2.853067168618730 0.046000000000000 0.007000000000000 1.000000000000000 6Gy_vs_0Gy 0
chr7-124533339-124533968 0.043307396495286 2.853067168618730 0.046000000000000 0.007000000000000 1.000000000000000 6Gy_vs_0Gy 0
chr8-17717736-17718496 0.043307396495286 2.853067168618730 0.046000000000000 0.007000000000000 1.000000000000000 6Gy_vs_0Gy 0
chr9-16921782-16922203 0.043307396495286 2.853067168618730 0.046000000000000 0.007000000000000 1.000000000000000 6Gy_vs_0Gy 0
chr9-119093959-119094402 0.043307396495286 2.853067168618730 0.046000000000000 0.007000000000000 1.000000000000000 6Gy_vs_0Gy 0
chr9-119357657-119357970 0.043307396495286 2.853067168618730 0.046000000000000 0.007000000000000 1.000000000000000 6Gy_vs_0Gy 0
chr9-128001555-128002111 0.043307396495286 2.853067168618730 0.046000000000000 0.007000000000000 1.000000000000000 6Gy_vs_0Gy 0
chr10-53220733-53221178 0.043307396495286 2.853067168618730 0.046000000000000 0.007000000000000 1.000000000000000 6Gy_vs_0Gy 0
chr10-99540722-99541141 0.043307396495286 2.853067168618730 0.046000000000000 0.007000000000000 1.000000000000000 6Gy_vs_0Gy 0
chr10-126045914-126046300 0.043307396495286 2.853067168618730 0.046000000000000 0.007000000000000 1.000000000000000 6Gy_vs_0Gy 0
chr11-36349451-36350438 0.043307396495286 2.853067168618730 0.046000000000000 0.007000000000000 1.000000000000000 6Gy_vs_0Gy 0
chr11-100927522-100927955 0.043307396495286 2.853067168618730 0.046000000000000 0.007000000000000 1.000000000000000 6Gy_vs_0Gy 0
chr12-82740217-82740792 0.043307396495286 2.853067168618730 0.046000000000000 0.007000000000000 1.000000000000000 6Gy_vs_0Gy 0
chr12-107336982-107337709 0.043307396495286 2.853067168618730 0.046000000000000 0.007000000000000 1.000000000000000 6Gy_vs_0Gy 0
chr13-49811020-49811560 0.043307396495286 2.853067168618730 0.046000000000000 0.007000000000000 1.000000000000000 6Gy_vs_0Gy 0
chr14-25150427-25151189 0.043307396495286 2.853067168618730 0.046000000000000 0.007000000000000 1.000000000000000 6Gy_vs_0Gy 0
chr14-34187353-34187860 0.043307396495286 2.853067168618730 0.046000000000000 0.007000000000000 1.000000000000000 6Gy_vs_0Gy 0
chr14-64720159-64720546 0.043307396495286 2.853067168618730 0.046000000000000 0.007000000000000 1.000000000000000 6Gy_vs_0Gy 0
chr15-26260432-26260868 0.043307396495286 2.853067168618730 0.046000000000000 0.007000000000000 1.000000000000000 6Gy_vs_0Gy 0
chr15-48175998-48176399 0.043307396495286 2.853067168618730 0.046000000000000 0.007000000000000 1.000000000000000 6Gy_vs_0Gy 0
chr15-88208359-88208631 0.043307396495286 2.853067168618730 0.046000000000000 0.007000000000000 1.000000000000000 6Gy_vs_0Gy 0
chr15-94460644-94460974 0.043307396495286 2.853067168618730 0.046000000000000 0.007000000000000 1.000000000000000 6Gy_vs_0Gy 0
chr16-47978331-47978804 0.043307396495286 2.853067168618730 0.046000000000000 0.007000000000000 1.000000000000000 6Gy_vs_0Gy 0
chr16-56638248-56638692 0.043307396495286 2.853067168618730 0.046000000000000 0.007000000000000 1.000000000000000 6Gy_vs_0Gy 0
chr17-9286504-9286882 0.043307396495286 2.853067168618730 0.046000000000000 0.007000000000000 1.000000000000000 6Gy_vs_0Gy 0
chr17-16751252-16751761 0.043307396495286 2.853067168618730 0.046000000000000 0.007000000000000 1.000000000000000 6Gy_vs_0Gy 0
chr17-44115672-44115915 0.043307396495286 2.853067168618730 0.046000000000000 0.007000000000000 1.000000000000000 6Gy_vs_0Gy 0
chr17-76461805-76462302 0.043307396495286 2.853067168618730 0.046000000000000 0.007000000000000 1.000000000000000 6Gy_vs_0Gy 0
chr18-31819129-31819925 0.043307396495286 2.853067168618730 0.046000000000000 0.007000000000000 1.000000000000000 6Gy_vs_0Gy 0
chr18-37361263-37361738 0.043307396495286 2.853067168618730 0.046000000000000 0.007000000000000 1.000000000000000 6Gy_vs_0Gy 0
chr18-54127774-54128040 0.043307396495286 2.853067168618730 0.046000000000000 0.007000000000000 1.000000000000000 6Gy_vs_0Gy 0
chr19-16888758-16889142 0.043307396495286 2.853067168618730 0.046000000000000 0.007000000000000 1.000000000000000 6Gy_vs_0Gy 0
chr20-31475690-31475889 0.043307396495286 2.853067168618730 0.046000000000000 0.007000000000000 1.000000000000000 6Gy_vs_0Gy 0
chr20-31497936-31498495 0.043307396495286 2.853067168618730 0.046000000000000 0.007000000000000 1.000000000000000 6Gy_vs_0Gy 0
chr20-47175452-47175867 0.043307396495286 2.853067168618730 0.046000000000000 0.007000000000000 1.000000000000000 6Gy_vs_0Gy 0
chr20-62392918-62393332 0.043307396495286 2.853067168618730 0.046000000000000 0.007000000000000 1.000000000000000 6Gy_vs_0Gy 0
chr22-24474073-24474570 0.043307396495286 2.853067168618730 0.046000000000000 0.007000000000000 1.000000000000000 6Gy_vs_0Gy 0
chr22-29987808-29988187 0.043307396495286 2.853067168618730 0.046000000000000 0.007000000000000 1.000000000000000 6Gy_vs_0Gy 0
chr22-31317732-31318167 0.043307396495286 2.853067168618730 0.046000000000000 0.007000000000000 1.000000000000000 6Gy_vs_0Gy 0
chr22-36055355-36055949 0.043307396495286 2.853067168618730 0.046000000000000 0.007000000000000 1.000000000000000 6Gy_vs_0Gy 0
chr22-37314602-37315062 0.043307396495286 2.853067168618730 0.046000000000000 0.007000000000000 1.000000000000000 6Gy_vs_0Gy 0
chrX-1579049-1579410 0.043307396495286 2.853067168618730 0.046000000000000 0.007000000000000 1.000000000000000 6Gy_vs_0Gy 0
chrX-14010383-14011101 0.043307396495286 2.853067168618730 0.046000000000000 0.007000000000000 1.000000000000000 6Gy_vs_0Gy 0
chrX-39652254-39652612 0.043307396495286 2.853067168618730 0.046000000000000 0.007000000000000 1.000000000000000 6Gy_vs_0Gy 0
chrX-39980761-39981114 0.043307396495286 2.853067168618730 0.046000000000000 0.007000000000000 1.000000000000000 6Gy_vs_0Gy 0
chrX-47253850-47254162 0.043307396495286 2.853067168618730 0.046000000000000 0.007000000000000 1.000000000000000 6Gy_vs_0Gy 0
chr5-172402681-172403566 0.043332319704028 -1.505572196527820 0.026000000000000 0.080000000000000 1.000000000000000 6Gy_vs_0Gy 0
chr13-27194350-27195779 0.043372583816128 -1.090798013135620 0.126000000000000 0.210000000000000 1.000000000000000 6Gy_vs_0Gy 0
chr5-142725937-142726942 0.043379909327875 1.075765904747850 0.166000000000000 0.087000000000000 1.000000000000000 6Gy_vs_0Gy 0
chr14-103136633-103137324 0.043506981390780 1.026881331332210 0.166000000000000 0.087000000000000 1.000000000000000 6Gy_vs_0Gy 0
chr4-37392352-37393197 0.043522664225489 -1.390222461165080 0.026000000000000 0.080000000000000 1.000000000000000 6Gy_vs_0Gy 0
chr16-11436567-11437467 0.043534456895233 1.512360527028250 0.126000000000000 0.058000000000000 1.000000000000000 6Gy_vs_0Gy 0
chr15-74365427-74366352 0.043534867263746 1.392142018436560 0.126000000000000 0.058000000000000 1.000000000000000 6Gy_vs_0Gy 0
chr1-7455444-7455770 0.043582952121727 2.660810317971110 0.046000000000000 0.007000000000000 1.000000000000000 6Gy_vs_0Gy 0
chr1-7940706-7941408 0.043582952121727 2.660810317971110 0.046000000000000 0.007000000000000 1.000000000000000 6Gy_vs_0Gy 0
chr1-8740010-8740467 0.043582952121727 2.660810317971110 0.046000000000000 0.007000000000000 1.000000000000000 6Gy_vs_0Gy 0
chr1-11046213-11046518 0.043582952121727 2.660810317971110 0.046000000000000 0.007000000000000 1.000000000000000 6Gy_vs_0Gy 0
chr1-17016138-17016576 0.043582952121727 2.660810317971110 0.046000000000000 0.007000000000000 1.000000000000000 6Gy_vs_0Gy 0
chr1-20481231-20481433 0.043582952121727 2.660810317971110 0.046000000000000 0.007000000000000 1.000000000000000 6Gy_vs_0Gy 0
chr1-21284003-21284553 0.043582952121727 2.660810317971110 0.046000000000000 0.007000000000000 1.000000000000000 6Gy_vs_0Gy 0
chr1-26070332-26070817 0.043582952121727 2.660810317971110 0.046000000000000 0.007000000000000 1.000000000000000 6Gy_vs_0Gy 0
chr1-48556222-48556825 0.043582952121727 2.660810317971110 0.046000000000000 0.007000000000000 1.000000000000000 6Gy_vs_0Gy 0
chr1-52843243-52843834 0.043582952121727 2.660810317971110 0.046000000000000 0.007000000000000 1.000000000000000 6Gy_vs_0Gy 0
chr1-54973004-54973474 0.043582952121727 2.660810317971110 0.046000000000000 0.007000000000000 1.000000000000000 6Gy_vs_0Gy 0
chr1-59156578-59157203 0.043582952121727 2.660810317971110 0.046000000000000 0.007000000000000 1.000000000000000 6Gy_vs_0Gy 0
chr1-67570258-67570918 0.043582952121727 2.660810317971110 0.046000000000000 0.007000000000000 1.000000000000000 6Gy_vs_0Gy 0
chr1-76309028-76309860 0.043582952121727 2.660810317971110 0.046000000000000 0.007000000000000 1.000000000000000 6Gy_vs_0Gy 0
chr1-78836769-78837045 0.043582952121727 2.660810317971110 0.046000000000000 0.007000000000000 1.000000000000000 6Gy_vs_0Gy 0
chr1-151881292-151881778 0.043582952121727 2.660810317971110 0.046000000000000 0.007000000000000 1.000000000000000 6Gy_vs_0Gy 0
chr1-171800395-171800627 0.043582952121727 2.660810317971110 0.046000000000000 0.007000000000000 1.000000000000000 6Gy_vs_0Gy 0
chr1-197692998-197693238 0.043582952121727 2.660810317971110 0.046000000000000 0.007000000000000 1.000000000000000 6Gy_vs_0Gy 0
chr1-200979579-200979845 0.043582952121727 2.660810317971110 0.046000000000000 0.007000000000000 1.000000000000000 6Gy_vs_0Gy 0
chr1-201736394-201736785 0.043582952121727 2.660810317971110 0.046000000000000 0.007000000000000 1.000000000000000 6Gy_vs_0Gy 0
chr1-202829710-202830024 0.043582952121727 2.660810317971110 0.046000000000000 0.007000000000000 1.000000000000000 6Gy_vs_0Gy 0
chr1-211630197-211630493 0.043582952121727 2.660810317971110 0.046000000000000 0.007000000000000 1.000000000000000 6Gy_vs_0Gy 0
chr1-212324740-212325564 0.043582952121727 2.660810317971110 0.046000000000000 0.007000000000000 1.000000000000000 6Gy_vs_0Gy 0
chr1-212457762-212458068 0.043582952121727 2.660810317971110 0.046000000000000 0.007000000000000 1.000000000000000 6Gy_vs_0Gy 0
chr1-218346788-218347038 0.043582952121727 2.660810317971110 0.046000000000000 0.007000000000000 1.000000000000000 6Gy_vs_0Gy 0
chr1-236699250-236699955 0.043582952121727 2.660810317971110 0.046000000000000 0.007000000000000 1.000000000000000 6Gy_vs_0Gy 0
chr1-246817852-246818070 0.043582952121727 2.660810317971110 0.046000000000000 0.007000000000000 1.000000000000000 6Gy_vs_0Gy 0
chr2-9197791-9198210 0.043582952121727 2.660810317971110 0.046000000000000 0.007000000000000 1.000000000000000 6Gy_vs_0Gy 0
chr2-9736974-9737556 0.043582952121727 2.660810317971110 0.046000000000000 0.007000000000000 1.000000000000000 6Gy_vs_0Gy 0
chr2-27721287-27721570 0.043582952121727 2.660810317971110 0.046000000000000 0.007000000000000 1.000000000000000 6Gy_vs_0Gy 0
chr2-35228462-35228935 0.043582952121727 2.660810317971110 0.046000000000000 0.007000000000000 1.000000000000000 6Gy_vs_0Gy 0
chr2-88497691-88498114 0.043582952121727 2.660810317971110 0.046000000000000 0.007000000000000 1.000000000000000 6Gy_vs_0Gy 0
chr2-105582708-105583548 0.043582952121727 2.660810317971110 0.046000000000000 0.007000000000000 1.000000000000000 6Gy_vs_0Gy 0
chr2-119753346-119753687 0.043582952121727 2.660810317971110 0.046000000000000 0.007000000000000 1.000000000000000 6Gy_vs_0Gy 0
chr2-120741582-120741936 0.043582952121727 2.660810317971110 0.046000000000000 0.007000000000000 1.000000000000000 6Gy_vs_0Gy 0
chr2-130427602-130427926 0.043582952121727 2.660810317971110 0.046000000000000 0.007000000000000 1.000000000000000 6Gy_vs_0Gy 0
chr2-150169225-150169458 0.043582952121727 2.660810317971110 0.046000000000000 0.007000000000000 1.000000000000000 6Gy_vs_0Gy 0
chr2-152525185-152525829 0.043582952121727 2.660810317971110 0.046000000000000 0.007000000000000 1.000000000000000 6Gy_vs_0Gy 0
chr2-181797819-181798087 0.043582952121727 2.660810317971110 0.046000000000000 0.007000000000000 1.000000000000000 6Gy_vs_0Gy 0
chr2-183242834-183243316 0.043582952121727 2.660810317971110 0.046000000000000 0.007000000000000 1.000000000000000 6Gy_vs_0Gy 0
chr2-191350785-191351162 0.043582952121727 2.660810317971110 0.046000000000000 0.007000000000000 1.000000000000000 6Gy_vs_0Gy 0
chr2-222919642-222920225 0.043582952121727 2.660810317971110 0.046000000000000 0.007000000000000 1.000000000000000 6Gy_vs_0Gy 0
chr2-234674778-234675250 0.043582952121727 2.660810317971110 0.046000000000000 0.007000000000000 1.000000000000000 6Gy_vs_0Gy 0
chr2-236928450-236929022 0.043582952121727 2.660810317971110 0.046000000000000 0.007000000000000 1.000000000000000 6Gy_vs_0Gy 0
chr3-10992483-10992989 0.043582952121727 2.660810317971110 0.046000000000000 0.007000000000000 1.000000000000000 6Gy_vs_0Gy 0
chr3-12830289-12831007 0.043582952121727 2.660810317971110 0.046000000000000 0.007000000000000 1.000000000000000 6Gy_vs_0Gy 0
chr3-16079311-16079749 0.043582952121727 2.660810317971110 0.046000000000000 0.007000000000000 1.000000000000000 6Gy_vs_0Gy 0
chr3-25328248-25329169 0.043582952121727 2.660810317971110 0.046000000000000 0.007000000000000 1.000000000000000 6Gy_vs_0Gy 0
chr3-28171847-28172258 0.043582952121727 2.660810317971110 0.046000000000000 0.007000000000000 1.000000000000000 6Gy_vs_0Gy 0
chr3-36540590-36541198 0.043582952121727 2.660810317971110 0.046000000000000 0.007000000000000 1.000000000000000 6Gy_vs_0Gy 0
chr3-38960838-38961306 0.043582952121727 2.660810317971110 0.046000000000000 0.007000000000000 1.000000000000000 6Gy_vs_0Gy 0
chr3-42980902-42981215 0.043582952121727 2.660810317971110 0.046000000000000 0.007000000000000 1.000000000000000 6Gy_vs_0Gy 0
chr3-50201692-50202884 0.043582952121727 2.660810317971110 0.046000000000000 0.007000000000000 1.000000000000000 6Gy_vs_0Gy 0
chr3-52368276-52368808 0.043582952121727 2.660810317971110 0.046000000000000 0.007000000000000 1.000000000000000 6Gy_vs_0Gy 0
chr3-56005222-56005787 0.043582952121727 2.660810317971110 0.046000000000000 0.007000000000000 1.000000000000000 6Gy_vs_0Gy 0
chr3-67901703-67901974 0.043582952121727 2.660810317971110 0.046000000000000 0.007000000000000 1.000000000000000 6Gy_vs_0Gy 0
chr3-69273709-69274299 0.043582952121727 2.660810317971110 0.046000000000000 0.007000000000000 1.000000000000000 6Gy_vs_0Gy 0
chr3-75394487-75395245 0.043582952121727 2.660810317971110 0.046000000000000 0.007000000000000 1.000000000000000 6Gy_vs_0Gy 0
chr3-75395911-75396745 0.043582952121727 2.660810317971110 0.046000000000000 0.007000000000000 1.000000000000000 6Gy_vs_0Gy 0
chr3-75577446-75577749 0.043582952121727 2.660810317971110 0.046000000000000 0.007000000000000 1.000000000000000 6Gy_vs_0Gy 0
chr3-79383449-79383687 0.043582952121727 2.660810317971110 0.046000000000000 0.007000000000000 1.000000000000000 6Gy_vs_0Gy 0
chr3-87945173-87946346 0.043582952121727 2.660810317971110 0.046000000000000 0.007000000000000 1.000000000000000 6Gy_vs_0Gy 0
chr3-95923488-95923879 0.043582952121727 2.660810317971110 0.046000000000000 0.007000000000000 1.000000000000000 6Gy_vs_0Gy 0
chr3-124490705-124491417 0.043582952121727 2.660810317971110 0.046000000000000 0.007000000000000 1.000000000000000 6Gy_vs_0Gy 0
chr3-141825267-141825906 0.043582952121727 2.660810317971110 0.046000000000000 0.007000000000000 1.000000000000000 6Gy_vs_0Gy 0
chr3-170550058-170550573 0.043582952121727 2.660810317971110 0.046000000000000 0.007000000000000 1.000000000000000 6Gy_vs_0Gy 0
chr3-173741532-173742017 0.043582952121727 2.660810317971110 0.046000000000000 0.007000000000000 1.000000000000000 6Gy_vs_0Gy 0
chr3-190709280-190709694 0.043582952121727 2.660810317971110 0.046000000000000 0.007000000000000 1.000000000000000 6Gy_vs_0Gy 0
chr3-193772403-193772716 0.043582952121727 2.660810317971110 0.046000000000000 0.007000000000000 1.000000000000000 6Gy_vs_0Gy 0
chr3-197793314-197793569 0.043582952121727 2.660810317971110 0.046000000000000 0.007000000000000 1.000000000000000 6Gy_vs_0Gy 0
chr4-5752474-5752673 0.043582952121727 2.660810317971110 0.046000000000000 0.007000000000000 1.000000000000000 6Gy_vs_0Gy 0
chr4-6332102-6332331 0.043582952121727 2.660810317971110 0.046000000000000 0.007000000000000 1.000000000000000 6Gy_vs_0Gy 0
chr4-26780498-26780953 0.043582952121727 2.660810317971110 0.046000000000000 0.007000000000000 1.000000000000000 6Gy_vs_0Gy 0
chr4-27813248-27814334 0.043582952121727 2.660810317971110 0.046000000000000 0.007000000000000 1.000000000000000 6Gy_vs_0Gy 0
chr4-34063343-34063737 0.043582952121727 2.660810317971110 0.046000000000000 0.007000000000000 1.000000000000000 6Gy_vs_0Gy 0
chr4-45241757-45242245 0.043582952121727 2.660810317971110 0.046000000000000 0.007000000000000 1.000000000000000 6Gy_vs_0Gy 0
chr4-55638074-55638415 0.043582952121727 2.660810317971110 0.046000000000000 0.007000000000000 1.000000000000000 6Gy_vs_0Gy 0
chr4-67988420-67988698 0.043582952121727 2.660810317971110 0.046000000000000 0.007000000000000 1.000000000000000 6Gy_vs_0Gy 0
chr4-86640362-86640840 0.043582952121727 2.660810317971110 0.046000000000000 0.007000000000000 1.000000000000000 6Gy_vs_0Gy 0
chr4-116149906-116150465 0.043582952121727 2.660810317971110 0.046000000000000 0.007000000000000 1.000000000000000 6Gy_vs_0Gy 0
chr4-132736197-132736592 0.043582952121727 2.660810317971110 0.046000000000000 0.007000000000000 1.000000000000000 6Gy_vs_0Gy 0
chr4-163949852-163950697 0.043582952121727 2.660810317971110 0.046000000000000 0.007000000000000 1.000000000000000 6Gy_vs_0Gy 0
chr5-4758427-4759255 0.043582952121727 2.660810317971110 0.046000000000000 0.007000000000000 1.000000000000000 6Gy_vs_0Gy 0
chr5-7856851-7857173 0.043582952121727 2.660810317971110 0.046000000000000 0.007000000000000 1.000000000000000 6Gy_vs_0Gy 0
chr5-97797871-97798615 0.043582952121727 2.660810317971110 0.046000000000000 0.007000000000000 1.000000000000000 6Gy_vs_0Gy 0
chr5-99104563-99104853 0.043582952121727 2.660810317971110 0.046000000000000 0.007000000000000 1.000000000000000 6Gy_vs_0Gy 0
chr5-111787021-111787359 0.043582952121727 2.660810317971110 0.046000000000000 0.007000000000000 1.000000000000000 6Gy_vs_0Gy 0
chr5-115559299-115560058 0.043582952121727 2.660810317971110 0.046000000000000 0.007000000000000 1.000000000000000 6Gy_vs_0Gy 0
chr5-120447775-120448207 0.043582952121727 2.660810317971110 0.046000000000000 0.007000000000000 1.000000000000000 6Gy_vs_0Gy 0
chr5-120655707-120656122 0.043582952121727 2.660810317971110 0.046000000000000 0.007000000000000 1.000000000000000 6Gy_vs_0Gy 0
chr5-124438121-124439282 0.043582952121727 2.660810317971110 0.046000000000000 0.007000000000000 1.000000000000000 6Gy_vs_0Gy 0
chr5-146041239-146041712 0.043582952121727 2.660810317971110 0.046000000000000 0.007000000000000 1.000000000000000 6Gy_vs_0Gy 0
chr5-151591233-151591481 0.043582952121727 2.660810317971110 0.046000000000000 0.007000000000000 1.000000000000000 6Gy_vs_0Gy 0
chr5-151632659-151633034 0.043582952121727 2.660810317971110 0.046000000000000 0.007000000000000 1.000000000000000 6Gy_vs_0Gy 0
chr5-152142680-152143172 0.043582952121727 2.660810317971110 0.046000000000000 0.007000000000000 1.000000000000000 6Gy_vs_0Gy 0
chr5-159119908-159120754 0.043582952121727 2.660810317971110 0.046000000000000 0.007000000000000 1.000000000000000 6Gy_vs_0Gy 0
chr5-167381363-167381754 0.043582952121727 2.660810317971110 0.046000000000000 0.007000000000000 1.000000000000000 6Gy_vs_0Gy 0
chr5-167587817-167588084 0.043582952121727 2.660810317971110 0.046000000000000 0.007000000000000 1.000000000000000 6Gy_vs_0Gy 0
chr5-168382500-168383574 0.043582952121727 2.660810317971110 0.046000000000000 0.007000000000000 1.000000000000000 6Gy_vs_0Gy 0
chr5-168587251-168587703 0.043582952121727 2.660810317971110 0.046000000000000 0.007000000000000 1.000000000000000 6Gy_vs_0Gy 0
chr5-178383969-178384359 0.043582952121727 2.660810317971110 0.046000000000000 0.007000000000000 1.000000000000000 6Gy_vs_0Gy 0
chr6-17831004-17831514 0.043582952121727 2.660810317971110 0.046000000000000 0.007000000000000 1.000000000000000 6Gy_vs_0Gy 0
chr6-21331252-21331688 0.043582952121727 2.660810317971110 0.046000000000000 0.007000000000000 1.000000000000000 6Gy_vs_0Gy 0
chr6-26198371-26198627 0.043582952121727 2.660810317971110 0.046000000000000 0.007000000000000 1.000000000000000 6Gy_vs_0Gy 0
chr6-34144984-34145593 0.043582952121727 2.660810317971110 0.046000000000000 0.007000000000000 1.000000000000000 6Gy_vs_0Gy 0
chr6-37533521-37533745 0.043582952121727 2.660810317971110 0.046000000000000 0.007000000000000 1.000000000000000 6Gy_vs_0Gy 0
chr6-51892792-51893696 0.043582952121727 2.660810317971110 0.046000000000000 0.007000000000000 1.000000000000000 6Gy_vs_0Gy 0
chr6-80434692-80434938 0.043582952121727 2.660810317971110 0.046000000000000 0.007000000000000 1.000000000000000 6Gy_vs_0Gy 0
chr6-91299391-91299904 0.043582952121727 2.660810317971110 0.046000000000000 0.007000000000000 1.000000000000000 6Gy_vs_0Gy 0
chr6-106820296-106820862 0.043582952121727 2.660810317971110 0.046000000000000 0.007000000000000 1.000000000000000 6Gy_vs_0Gy 0
chr6-108326030-108326514 0.043582952121727 2.660810317971110 0.046000000000000 0.007000000000000 1.000000000000000 6Gy_vs_0Gy 0
chr6-134940925-134941133 0.043582952121727 2.660810317971110 0.046000000000000 0.007000000000000 1.000000000000000 6Gy_vs_0Gy 0
chr6-139996143-139996740 0.043582952121727 2.660810317971110 0.046000000000000 0.007000000000000 1.000000000000000 6Gy_vs_0Gy 0
chr6-150526896-150527391 0.043582952121727 2.660810317971110 0.046000000000000 0.007000000000000 1.000000000000000 6Gy_vs_0Gy 0
chr6-164379443-164380307 0.043582952121727 2.660810317971110 0.046000000000000 0.007000000000000 1.000000000000000 6Gy_vs_0Gy 0
chr7-6866420-6866869 0.043582952121727 2.660810317971110 0.046000000000000 0.007000000000000 1.000000000000000 6Gy_vs_0Gy 0
chr7-17528434-17528870 0.043582952121727 2.660810317971110 0.046000000000000 0.007000000000000 1.000000000000000 6Gy_vs_0Gy 0
chr7-28149465-28150091 0.043582952121727 2.660810317971110 0.046000000000000 0.007000000000000 1.000000000000000 6Gy_vs_0Gy 0
chr7-35908283-35908885 0.043582952121727 2.660810317971110 0.046000000000000 0.007000000000000 1.000000000000000 6Gy_vs_0Gy 0
chr7-44276082-44276971 0.043582952121727 2.660810317971110 0.046000000000000 0.007000000000000 1.000000000000000 6Gy_vs_0Gy 0
chr7-55005124-55005750 0.043582952121727 2.660810317971110 0.046000000000000 0.007000000000000 1.000000000000000 6Gy_vs_0Gy 0
chr7-81577386-81578292 0.043582952121727 2.660810317971110 0.046000000000000 0.007000000000000 1.000000000000000 6Gy_vs_0Gy 0
chr7-85041632-85041982 0.043582952121727 2.660810317971110 0.046000000000000 0.007000000000000 1.000000000000000 6Gy_vs_0Gy 0
chr7-108413774-108414066 0.043582952121727 2.660810317971110 0.046000000000000 0.007000000000000 1.000000000000000 6Gy_vs_0Gy 0
chr7-134946158-134946593 0.043582952121727 2.660810317971110 0.046000000000000 0.007000000000000 1.000000000000000 6Gy_vs_0Gy 0
chr7-152823138-152823787 0.043582952121727 2.660810317971110 0.046000000000000 0.007000000000000 1.000000000000000 6Gy_vs_0Gy 0
chr7-154960060-154960701 0.043582952121727 2.660810317971110 0.046000000000000 0.007000000000000 1.000000000000000 6Gy_vs_0Gy 0
chr8-20184730-20185079 0.043582952121727 2.660810317971110 0.046000000000000 0.007000000000000 1.000000000000000 6Gy_vs_0Gy 0
chr8-23488251-23488789 0.043582952121727 2.660810317971110 0.046000000000000 0.007000000000000 1.000000000000000 6Gy_vs_0Gy 0
chr8-42229584-42230163 0.043582952121727 2.660810317971110 0.046000000000000 0.007000000000000 1.000000000000000 6Gy_vs_0Gy 0
chr8-57577231-57577493 0.043582952121727 2.660810317971110 0.046000000000000 0.007000000000000 1.000000000000000 6Gy_vs_0Gy 0
chr8-57724791-57725428 0.043582952121727 2.660810317971110 0.046000000000000 0.007000000000000 1.000000000000000 6Gy_vs_0Gy 0
chr8-69486597-69486869 0.043582952121727 2.660810317971110 0.046000000000000 0.007000000000000 1.000000000000000 6Gy_vs_0Gy 0
chr8-70905959-70906305 0.043582952121727 2.660810317971110 0.046000000000000 0.007000000000000 1.000000000000000 6Gy_vs_0Gy 0
chr8-73107839-73108403 0.043582952121727 2.660810317971110 0.046000000000000 0.007000000000000 1.000000000000000 6Gy_vs_0Gy 0
chr8-82557626-82557979 0.043582952121727 2.660810317971110 0.046000000000000 0.007000000000000 1.000000000000000 6Gy_vs_0Gy 0
chr8-88298290-88298773 0.043582952121727 2.660810317971110 0.046000000000000 0.007000000000000 1.000000000000000 6Gy_vs_0Gy 0
chr8-107813447-107813771 0.043582952121727 2.660810317971110 0.046000000000000 0.007000000000000 1.000000000000000 6Gy_vs_0Gy 0
chr8-110834761-110835019 0.043582952121727 2.660810317971110 0.046000000000000 0.007000000000000 1.000000000000000 6Gy_vs_0Gy 0
chr8-117328955-117329257 0.043582952121727 2.660810317971110 0.046000000000000 0.007000000000000 1.000000000000000 6Gy_vs_0Gy 0
chr8-119892481-119892841 0.043582952121727 2.660810317971110 0.046000000000000 0.007000000000000 1.000000000000000 6Gy_vs_0Gy 0
chr8-128000959-128001393 0.043582952121727 2.660810317971110 0.046000000000000 0.007000000000000 1.000000000000000 6Gy_vs_0Gy 0
chr9-74777075-74777332 0.043582952121727 2.660810317971110 0.046000000000000 0.007000000000000 1.000000000000000 6Gy_vs_0Gy 0
chr9-90556932-90557411 0.043582952121727 2.660810317971110 0.046000000000000 0.007000000000000 1.000000000000000 6Gy_vs_0Gy 0
chr9-101437796-101438162 0.043582952121727 2.660810317971110 0.046000000000000 0.007000000000000 1.000000000000000 6Gy_vs_0Gy 0
chr9-116144062-116144359 0.043582952121727 2.660810317971110 0.046000000000000 0.007000000000000 1.000000000000000 6Gy_vs_0Gy 0
chr9-119289642-119290070 0.043582952121727 2.660810317971110 0.046000000000000 0.007000000000000 1.000000000000000 6Gy_vs_0Gy 0
chr9-121750019-121750495 0.043582952121727 2.660810317971110 0.046000000000000 0.007000000000000 1.000000000000000 6Gy_vs_0Gy 0
chr9-124210724-124211071 0.043582952121727 2.660810317971110 0.046000000000000 0.007000000000000 1.000000000000000 6Gy_vs_0Gy 0
chr9-126663852-126664138 0.043582952121727 2.660810317971110 0.046000000000000 0.007000000000000 1.000000000000000 6Gy_vs_0Gy 0
chr9-136351195-136351534 0.043582952121727 2.660810317971110 0.046000000000000 0.007000000000000 1.000000000000000 6Gy_vs_0Gy 0
chr9-137261854-137262417 0.043582952121727 2.660810317971110 0.046000000000000 0.007000000000000 1.000000000000000 6Gy_vs_0Gy 0
chr10-1923237-1923902 0.043582952121727 2.660810317971110 0.046000000000000 0.007000000000000 1.000000000000000 6Gy_vs_0Gy 0
chr10-3666200-3666870 0.043582952121727 2.660810317971110 0.046000000000000 0.007000000000000 1.000000000000000 6Gy_vs_0Gy 0
chr10-6086392-6086662 0.043582952121727 2.660810317971110 0.046000000000000 0.007000000000000 1.000000000000000 6Gy_vs_0Gy 0
chr10-14022938-14023934 0.043582952121727 2.660810317971110 0.046000000000000 0.007000000000000 1.000000000000000 6Gy_vs_0Gy 0
chr10-23370133-23370427 0.043582952121727 2.660810317971110 0.046000000000000 0.007000000000000 1.000000000000000 6Gy_vs_0Gy 0
chr10-27448976-27449368 0.043582952121727 2.660810317971110 0.046000000000000 0.007000000000000 1.000000000000000 6Gy_vs_0Gy 0
chr10-46539863-46540372 0.043582952121727 2.660810317971110 0.046000000000000 0.007000000000000 1.000000000000000 6Gy_vs_0Gy 0
chr10-61757534-61757910 0.043582952121727 2.660810317971110 0.046000000000000 0.007000000000000 1.000000000000000 6Gy_vs_0Gy 0
chr10-63430337-63430702 0.043582952121727 2.660810317971110 0.046000000000000 0.007000000000000 1.000000000000000 6Gy_vs_0Gy 0
chr10-66996842-66997347 0.043582952121727 2.660810317971110 0.046000000000000 0.007000000000000 1.000000000000000 6Gy_vs_0Gy 0
chr10-73061046-73061352 0.043582952121727 2.660810317971110 0.046000000000000 0.007000000000000 1.000000000000000 6Gy_vs_0Gy 0
chr10-75097944-75098230 0.043582952121727 2.660810317971110 0.046000000000000 0.007000000000000 1.000000000000000 6Gy_vs_0Gy 0
chr10-112383142-112383700 0.043582952121727 2.660810317971110 0.046000000000000 0.007000000000000 1.000000000000000 6Gy_vs_0Gy 0
chr10-119466161-119467009 0.043582952121727 2.660810317971110 0.046000000000000 0.007000000000000 1.000000000000000 6Gy_vs_0Gy 0
chr10-127832274-127833215 0.043582952121727 2.660810317971110 0.046000000000000 0.007000000000000 1.000000000000000 6Gy_vs_0Gy 0
chr11-623598-624297 0.043582952121727 2.660810317971110 0.046000000000000 0.007000000000000 1.000000000000000 6Gy_vs_0Gy 0
chr11-13991914-13992819 0.043582952121727 2.660810317971110 0.046000000000000 0.007000000000000 1.000000000000000 6Gy_vs_0Gy 0
chr11-17404000-17404274 0.043582952121727 2.660810317971110 0.046000000000000 0.007000000000000 1.000000000000000 6Gy_vs_0Gy 0
chr11-20097361-20098271 0.043582952121727 2.660810317971110 0.046000000000000 0.007000000000000 1.000000000000000 6Gy_vs_0Gy 0
chr11-38305529-38305956 0.043582952121727 2.660810317971110 0.046000000000000 0.007000000000000 1.000000000000000 6Gy_vs_0Gy 0
chr11-44528072-44528353 0.043582952121727 2.660810317971110 0.046000000000000 0.007000000000000 1.000000000000000 6Gy_vs_0Gy 0
chr11-44627978-44628218 0.043582952121727 2.660810317971110 0.046000000000000 0.007000000000000 1.000000000000000 6Gy_vs_0Gy 0
chr11-66820347-66820699 0.043582952121727 2.660810317971110 0.046000000000000 0.007000000000000 1.000000000000000 6Gy_vs_0Gy 0
chr11-123493353-123493928 0.043582952121727 2.660810317971110 0.046000000000000 0.007000000000000 1.000000000000000 6Gy_vs_0Gy 0
chr11-130383304-130384111 0.043582952121727 2.660810317971110 0.046000000000000 0.007000000000000 1.000000000000000 6Gy_vs_0Gy 0
chr12-1349883-1350646 0.043582952121727 2.660810317971110 0.046000000000000 0.007000000000000 1.000000000000000 6Gy_vs_0Gy 0
chr12-10331495-10331925 0.043582952121727 2.660810317971110 0.046000000000000 0.007000000000000 1.000000000000000 6Gy_vs_0Gy 0
chr12-15020118-15020407 0.043582952121727 2.660810317971110 0.046000000000000 0.007000000000000 1.000000000000000 6Gy_vs_0Gy 0
chr12-47017689-47018323 0.043582952121727 2.660810317971110 0.046000000000000 0.007000000000000 1.000000000000000 6Gy_vs_0Gy 0
chr12-51307822-51308510 0.043582952121727 2.660810317971110 0.046000000000000 0.007000000000000 1.000000000000000 6Gy_vs_0Gy 0
chr12-51622404-51623086 0.043582952121727 2.660810317971110 0.046000000000000 0.007000000000000 1.000000000000000 6Gy_vs_0Gy 0
chr12-69900471-69900964 0.043582952121727 2.660810317971110 0.046000000000000 0.007000000000000 1.000000000000000 6Gy_vs_0Gy 0
chr12-75341734-75342228 0.043582952121727 2.660810317971110 0.046000000000000 0.007000000000000 1.000000000000000 6Gy_vs_0Gy 0
chr12-75714531-75714955 0.043582952121727 2.660810317971110 0.046000000000000 0.007000000000000 1.000000000000000 6Gy_vs_0Gy 0
chr12-97745338-97745753 0.043582952121727 2.660810317971110 0.046000000000000 0.007000000000000 1.000000000000000 6Gy_vs_0Gy 0
chr12-98505073-98505321 0.043582952121727 2.660810317971110 0.046000000000000 0.007000000000000 1.000000000000000 6Gy_vs_0Gy 0
chr12-99568733-99569105 0.043582952121727 2.660810317971110 0.046000000000000 0.007000000000000 1.000000000000000 6Gy_vs_0Gy 0
chr12-105369026-105369332 0.043582952121727 2.660810317971110 0.046000000000000 0.007000000000000 1.000000000000000 6Gy_vs_0Gy 0
chr12-107990355-107990645 0.043582952121727 2.660810317971110 0.046000000000000 0.007000000000000 1.000000000000000 6Gy_vs_0Gy 0
chr12-115223301-115223654 0.043582952121727 2.660810317971110 0.046000000000000 0.007000000000000 1.000000000000000 6Gy_vs_0Gy 0
chr12-128058572-128058903 0.043582952121727 2.660810317971110 0.046000000000000 0.007000000000000 1.000000000000000 6Gy_vs_0Gy 0
chr12-129538964-129540225 0.043582952121727 2.660810317971110 0.046000000000000 0.007000000000000 1.000000000000000 6Gy_vs_0Gy 0
chr13-22451265-22451715 0.043582952121727 2.660810317971110 0.046000000000000 0.007000000000000 1.000000000000000 6Gy_vs_0Gy 0
chr13-26475714-26476677 0.043582952121727 2.660810317971110 0.046000000000000 0.007000000000000 1.000000000000000 6Gy_vs_0Gy 0
chr13-34731480-34731829 0.043582952121727 2.660810317971110 0.046000000000000 0.007000000000000 1.000000000000000 6Gy_vs_0Gy 0
chr13-62226349-62226823 0.043582952121727 2.660810317971110 0.046000000000000 0.007000000000000 1.000000000000000 6Gy_vs_0Gy 0
chr13-79679274-79679587 0.043582952121727 2.660810317971110 0.046000000000000 0.007000000000000 1.000000000000000 6Gy_vs_0Gy 0
chr13-80454212-80454732 0.043582952121727 2.660810317971110 0.046000000000000 0.007000000000000 1.000000000000000 6Gy_vs_0Gy 0
chr13-90867113-90867647 0.043582952121727 2.660810317971110 0.046000000000000 0.007000000000000 1.000000000000000 6Gy_vs_0Gy 0
chr13-96967223-96967690 0.043582952121727 2.660810317971110 0.046000000000000 0.007000000000000 1.000000000000000 6Gy_vs_0Gy 0
chr13-113896862-113897580 0.043582952121727 2.660810317971110 0.046000000000000 0.007000000000000 1.000000000000000 6Gy_vs_0Gy 0
chr13-114268635-114269186 0.043582952121727 2.660810317971110 0.046000000000000 0.007000000000000 1.000000000000000 6Gy_vs_0Gy 0
chr14-24327997-24328224 0.043582952121727 2.660810317971110 0.046000000000000 0.007000000000000 1.000000000000000 6Gy_vs_0Gy 0
chr14-26731263-26731542 0.043582952121727 2.660810317971110 0.046000000000000 0.007000000000000 1.000000000000000 6Gy_vs_0Gy 0
chr14-50619394-50619891 0.043582952121727 2.660810317971110 0.046000000000000 0.007000000000000 1.000000000000000 6Gy_vs_0Gy 0
chr14-56555955-56556243 0.043582952121727 2.660810317971110 0.046000000000000 0.007000000000000 1.000000000000000 6Gy_vs_0Gy 0
chr14-58679047-58679475 0.043582952121727 2.660810317971110 0.046000000000000 0.007000000000000 1.000000000000000 6Gy_vs_0Gy 0
chr14-64663905-64664261 0.043582952121727 2.660810317971110 0.046000000000000 0.007000000000000 1.000000000000000 6Gy_vs_0Gy 0
chr14-64693596-64694178 0.043582952121727 2.660810317971110 0.046000000000000 0.007000000000000 1.000000000000000 6Gy_vs_0Gy 0
chr14-67228381-67228887 0.043582952121727 2.660810317971110 0.046000000000000 0.007000000000000 1.000000000000000 6Gy_vs_0Gy 0
chr14-76694025-76694833 0.043582952121727 2.660810317971110 0.046000000000000 0.007000000000000 1.000000000000000 6Gy_vs_0Gy 0
chr14-77681650-77682505 0.043582952121727 2.660810317971110 0.046000000000000 0.007000000000000 1.000000000000000 6Gy_vs_0Gy 0
chr14-79842120-79842606 0.043582952121727 2.660810317971110 0.046000000000000 0.007000000000000 1.000000000000000 6Gy_vs_0Gy 0
chr14-105153425-105153905 0.043582952121727 2.660810317971110 0.046000000000000 0.007000000000000 1.000000000000000 6Gy_vs_0Gy 0
chr15-22811623-22811953 0.043582952121727 2.660810317971110 0.046000000000000 0.007000000000000 1.000000000000000 6Gy_vs_0Gy 0
chr15-38589065-38589856 0.043582952121727 2.660810317971110 0.046000000000000 0.007000000000000 1.000000000000000 6Gy_vs_0Gy 0
chr15-40688921-40689644 0.043582952121727 2.660810317971110 0.046000000000000 0.007000000000000 1.000000000000000 6Gy_vs_0Gy 0
chr15-42102575-42103187 0.043582952121727 2.660810317971110 0.046000000000000 0.007000000000000 1.000000000000000 6Gy_vs_0Gy 0
chr15-43465110-43465427 0.043582952121727 2.660810317971110 0.046000000000000 0.007000000000000 1.000000000000000 6Gy_vs_0Gy 0
chr15-44501612-44502079 0.043582952121727 2.660810317971110 0.046000000000000 0.007000000000000 1.000000000000000 6Gy_vs_0Gy 0
chr15-55035758-55036092 0.043582952121727 2.660810317971110 0.046000000000000 0.007000000000000 1.000000000000000 6Gy_vs_0Gy 0
chr15-70826494-70826976 0.043582952121727 2.660810317971110 0.046000000000000 0.007000000000000 1.000000000000000 6Gy_vs_0Gy 0
chr15-77013796-77014114 0.043582952121727 2.660810317971110 0.046000000000000 0.007000000000000 1.000000000000000 6Gy_vs_0Gy 0
chr15-89442582-89443045 0.043582952121727 2.660810317971110 0.046000000000000 0.007000000000000 1.000000000000000 6Gy_vs_0Gy 0
chr15-90481991-90482666 0.043582952121727 2.660810317971110 0.046000000000000 0.007000000000000 1.000000000000000 6Gy_vs_0Gy 0
chr16-23742752-23743114 0.043582952121727 2.660810317971110 0.046000000000000 0.007000000000000 1.000000000000000 6Gy_vs_0Gy 0
chr16-27058230-27058676 0.043582952121727 2.660810317971110 0.046000000000000 0.007000000000000 1.000000000000000 6Gy_vs_0Gy 0
chr16-27060335-27060817 0.043582952121727 2.660810317971110 0.046000000000000 0.007000000000000 1.000000000000000 6Gy_vs_0Gy 0
chr16-31513091-31513498 0.043582952121727 2.660810317971110 0.046000000000000 0.007000000000000 1.000000000000000 6Gy_vs_0Gy 0
chr16-63289724-63290305 0.043582952121727 2.660810317971110 0.046000000000000 0.007000000000000 1.000000000000000 6Gy_vs_0Gy 0
chr16-67372725-67373019 0.043582952121727 2.660810317971110 0.046000000000000 0.007000000000000 1.000000000000000 6Gy_vs_0Gy 0
chr16-84622837-84623040 0.043582952121727 2.660810317971110 0.046000000000000 0.007000000000000 1.000000000000000 6Gy_vs_0Gy 0
chr16-87945192-87945774 0.043582952121727 2.660810317971110 0.046000000000000 0.007000000000000 1.000000000000000 6Gy_vs_0Gy 0
chr17-4444729-4445060 0.043582952121727 2.660810317971110 0.046000000000000 0.007000000000000 1.000000000000000 6Gy_vs_0Gy 0
chr17-8871076-8871403 0.043582952121727 2.660810317971110 0.046000000000000 0.007000000000000 1.000000000000000 6Gy_vs_0Gy 0
chr17-16328941-16329859 0.043582952121727 2.660810317971110 0.046000000000000 0.007000000000000 1.000000000000000 6Gy_vs_0Gy 0
chr17-16687020-16687671 0.043582952121727 2.660810317971110 0.046000000000000 0.007000000000000 1.000000000000000 6Gy_vs_0Gy 0
chr17-21376240-21377086 0.043582952121727 2.660810317971110 0.046000000000000 0.007000000000000 1.000000000000000 6Gy_vs_0Gy 0
chr17-39576229-39576503 0.043582952121727 2.660810317971110 0.046000000000000 0.007000000000000 1.000000000000000 6Gy_vs_0Gy 0
chr17-42312177-42312576 0.043582952121727 2.660810317971110 0.046000000000000 0.007000000000000 1.000000000000000 6Gy_vs_0Gy 0
chr17-44266726-44267009 0.043582952121727 2.660810317971110 0.046000000000000 0.007000000000000 1.000000000000000 6Gy_vs_0Gy 0
chr17-47967691-47968252 0.043582952121727 2.660810317971110 0.046000000000000 0.007000000000000 1.000000000000000 6Gy_vs_0Gy 0
chr17-48143616-48144325 0.043582952121727 2.660810317971110 0.046000000000000 0.007000000000000 1.000000000000000 6Gy_vs_0Gy 0
chr17-48952483-48953117 0.043582952121727 2.660810317971110 0.046000000000000 0.007000000000000 1.000000000000000 6Gy_vs_0Gy 0
chr17-64264881-64265271 0.043582952121727 2.660810317971110 0.046000000000000 0.007000000000000 1.000000000000000 6Gy_vs_0Gy 0
chr17-69607147-69607478 0.043582952121727 2.660810317971110 0.046000000000000 0.007000000000000 1.000000000000000 6Gy_vs_0Gy 0
chr17-71562223-71562857 0.043582952121727 2.660810317971110 0.046000000000000 0.007000000000000 1.000000000000000 6Gy_vs_0Gy 0
chr17-73171811-73172549 0.043582952121727 2.660810317971110 0.046000000000000 0.007000000000000 1.000000000000000 6Gy_vs_0Gy 0
chr17-78307830-78308288 0.043582952121727 2.660810317971110 0.046000000000000 0.007000000000000 1.000000000000000 6Gy_vs_0Gy 0
chr17-81953488-81953721 0.043582952121727 2.660810317971110 0.046000000000000 0.007000000000000 1.000000000000000 6Gy_vs_0Gy 0
chr18-12159422-12159757 0.043582952121727 2.660810317971110 0.046000000000000 0.007000000000000 1.000000000000000 6Gy_vs_0Gy 0
chr18-76914041-76914702 0.043582952121727 2.660810317971110 0.046000000000000 0.007000000000000 1.000000000000000 6Gy_vs_0Gy 0
chr19-1794455-1794946 0.043582952121727 2.660810317971110 0.046000000000000 0.007000000000000 1.000000000000000 6Gy_vs_0Gy 0
chr19-3324401-3324722 0.043582952121727 2.660810317971110 0.046000000000000 0.007000000000000 1.000000000000000 6Gy_vs_0Gy 0
chr19-17754019-17754240 0.043582952121727 2.660810317971110 0.046000000000000 0.007000000000000 1.000000000000000 6Gy_vs_0Gy 0
chr19-20928245-20928727 0.043582952121727 2.660810317971110 0.046000000000000 0.007000000000000 1.000000000000000 6Gy_vs_0Gy 0
chr19-22010258-22011197 0.043582952121727 2.660810317971110 0.046000000000000 0.007000000000000 1.000000000000000 6Gy_vs_0Gy 0
chr19-32866879-32867251 0.043582952121727 2.660810317971110 0.046000000000000 0.007000000000000 1.000000000000000 6Gy_vs_0Gy 0
chr19-35845371-35846201 0.043582952121727 2.660810317971110 0.046000000000000 0.007000000000000 1.000000000000000 6Gy_vs_0Gy 0
chr19-40974471-40974876 0.043582952121727 2.660810317971110 0.046000000000000 0.007000000000000 1.000000000000000 6Gy_vs_0Gy 0
chr19-48196591-48197867 0.043582952121727 2.660810317971110 0.046000000000000 0.007000000000000 1.000000000000000 6Gy_vs_0Gy 0
chr19-50460024-50460727 0.043582952121727 2.660810317971110 0.046000000000000 0.007000000000000 1.000000000000000 6Gy_vs_0Gy 0
chr19-55080089-55080751 0.043582952121727 2.660810317971110 0.046000000000000 0.007000000000000 1.000000000000000 6Gy_vs_0Gy 0
chr20-278872-279573 0.043582952121727 2.660810317971110 0.046000000000000 0.007000000000000 1.000000000000000 6Gy_vs_0Gy 0
chr20-1317534-1317820 0.043582952121727 2.660810317971110 0.046000000000000 0.007000000000000 1.000000000000000 6Gy_vs_0Gy 0
chr20-10739142-10740252 0.043582952121727 2.660810317971110 0.046000000000000 0.007000000000000 1.000000000000000 6Gy_vs_0Gy 0
chr20-32554387-32554779 0.043582952121727 2.660810317971110 0.046000000000000 0.007000000000000 1.000000000000000 6Gy_vs_0Gy 0
chr20-37503617-37504976 0.043582952121727 2.660810317971110 0.046000000000000 0.007000000000000 1.000000000000000 6Gy_vs_0Gy 0
chr21-35898779-35899278 0.043582952121727 2.660810317971110 0.046000000000000 0.007000000000000 1.000000000000000 6Gy_vs_0Gy 0
chr21-41663883-41664310 0.043582952121727 2.660810317971110 0.046000000000000 0.007000000000000 1.000000000000000 6Gy_vs_0Gy 0
chr21-42201448-42203058 0.043582952121727 2.660810317971110 0.046000000000000 0.007000000000000 1.000000000000000 6Gy_vs_0Gy 0
chr21-45039952-45040226 0.043582952121727 2.660810317971110 0.046000000000000 0.007000000000000 1.000000000000000 6Gy_vs_0Gy 0
chr22-19896665-19897323 0.043582952121727 2.660810317971110 0.046000000000000 0.007000000000000 1.000000000000000 6Gy_vs_0Gy 0
chr22-27686420-27686848 0.043582952121727 2.660810317971110 0.046000000000000 0.007000000000000 1.000000000000000 6Gy_vs_0Gy 0
chr22-39052977-39053478 0.043582952121727 2.660810317971110 0.046000000000000 0.007000000000000 1.000000000000000 6Gy_vs_0Gy 0
chr22-40491669-40492582 0.043582952121727 2.660810317971110 0.046000000000000 0.007000000000000 1.000000000000000 6Gy_vs_0Gy 0
chrX-1679123-1679651 0.043582952121727 2.660810317971110 0.046000000000000 0.007000000000000 1.000000000000000 6Gy_vs_0Gy 0
chrX-2858406-2858665 0.043582952121727 2.660810317971110 0.046000000000000 0.007000000000000 1.000000000000000 6Gy_vs_0Gy 0
chrX-11898753-11899457 0.043582952121727 2.660810317971110 0.046000000000000 0.007000000000000 1.000000000000000 6Gy_vs_0Gy 0
chrX-19463661-19464289 0.043582952121727 2.660810317971110 0.046000000000000 0.007000000000000 1.000000000000000 6Gy_vs_0Gy 0
chrX-44025432-44026068 0.043582952121727 2.660810317971110 0.046000000000000 0.007000000000000 1.000000000000000 6Gy_vs_0Gy 0
chrX-45985983-45986594 0.043582952121727 2.660810317971110 0.046000000000000 0.007000000000000 1.000000000000000 6Gy_vs_0Gy 0
chrX-153636290-153636585 0.043582952121727 2.660810317971110 0.046000000000000 0.007000000000000 1.000000000000000 6Gy_vs_0Gy 0
chr2-219679067-219679525 0.043784593857400 -1.929225140222510 0.007000000000000 0.043000000000000 1.000000000000000 6Gy_vs_0Gy 0
chr3-134029346-134030288 0.043784593857400 -1.929225140222510 0.007000000000000 0.043000000000000 1.000000000000000 6Gy_vs_0Gy 0
chr22-41290766-41291170 0.043784593857400 -1.929225140222510 0.007000000000000 0.043000000000000 1.000000000000000 6Gy_vs_0Gy 0
chr11-124898052-124898988 0.043820584802683 1.453277841465710 0.106000000000000 0.043000000000000 1.000000000000000 6Gy_vs_0Gy 0
chr1-38923308-38923995 0.043864510353114 -1.369674848265970 0.073000000000000 0.145000000000000 1.000000000000000 6Gy_vs_0Gy 0
chr1-8555014-8555484 0.043891565905961 1.739946724025430 0.073000000000000 0.022000000000000 1.000000000000000 6Gy_vs_0Gy 0
chr1-53178871-53179215 0.043891565905961 1.739946724025430 0.073000000000000 0.022000000000000 1.000000000000000 6Gy_vs_0Gy 0
chr1-89905462-89905916 0.043891565905961 1.739946724025430 0.073000000000000 0.022000000000000 1.000000000000000 6Gy_vs_0Gy 0
chr1-107276986-107277335 0.043891565905961 1.739946724025430 0.073000000000000 0.022000000000000 1.000000000000000 6Gy_vs_0Gy 0
chr1-158101567-158102315 0.043891565905961 1.739946724025430 0.073000000000000 0.022000000000000 1.000000000000000 6Gy_vs_0Gy 0
chr1-178626814-178627481 0.043891565905961 1.739946724025430 0.073000000000000 0.022000000000000 1.000000000000000 6Gy_vs_0Gy 0
chr1-200258388-200258770 0.043891565905961 1.739946724025430 0.073000000000000 0.022000000000000 1.000000000000000 6Gy_vs_0Gy 0
chr1-206143420-206144375 0.043891565905961 1.739946724025430 0.073000000000000 0.022000000000000 1.000000000000000 6Gy_vs_0Gy 0
chr1-210089777-210090278 0.043891565905961 1.739946724025430 0.073000000000000 0.022000000000000 1.000000000000000 6Gy_vs_0Gy 0
chr1-212167022-212167460 0.043891565905961 1.739946724025430 0.073000000000000 0.022000000000000 1.000000000000000 6Gy_vs_0Gy 0
chr1-216722913-216723732 0.043891565905961 1.739946724025430 0.073000000000000 0.022000000000000 1.000000000000000 6Gy_vs_0Gy 0
chr2-27870396-27871097 0.043891565905961 1.739946724025430 0.073000000000000 0.022000000000000 1.000000000000000 6Gy_vs_0Gy 0
chr2-62586756-62587308 0.043891565905961 1.739946724025430 0.073000000000000 0.022000000000000 1.000000000000000 6Gy_vs_0Gy 0
chr2-120346606-120347292 0.043891565905961 1.739946724025430 0.073000000000000 0.022000000000000 1.000000000000000 6Gy_vs_0Gy 0
chr3-27479128-27479424 0.043891565905961 1.739946724025430 0.073000000000000 0.022000000000000 1.000000000000000 6Gy_vs_0Gy 0
chr3-31724006-31725013 0.043891565905961 1.739946724025430 0.073000000000000 0.022000000000000 1.000000000000000 6Gy_vs_0Gy 0
chr3-112303066-112304232 0.043891565905961 1.739946724025430 0.073000000000000 0.022000000000000 1.000000000000000 6Gy_vs_0Gy 0
chr3-155664870-155665486 0.043891565905961 1.739946724025430 0.073000000000000 0.022000000000000 1.000000000000000 6Gy_vs_0Gy 0
chr3-171182360-171182678 0.043891565905961 1.739946724025430 0.073000000000000 0.022000000000000 1.000000000000000 6Gy_vs_0Gy 0
chr3-179929032-179929335 0.043891565905961 1.739946724025430 0.073000000000000 0.022000000000000 1.000000000000000 6Gy_vs_0Gy 0
chr3-189334301-189335037 0.043891565905961 1.739946724025430 0.073000000000000 0.022000000000000 1.000000000000000 6Gy_vs_0Gy 0
chr4-20829939-20830258 0.043891565905961 1.739946724025430 0.073000000000000 0.022000000000000 1.000000000000000 6Gy_vs_0Gy 0
chr4-76504684-76505195 0.043891565905961 1.739946724025430 0.073000000000000 0.022000000000000 1.000000000000000 6Gy_vs_0Gy 0
chr4-140637879-140638137 0.043891565905961 1.739946724025430 0.073000000000000 0.022000000000000 1.000000000000000 6Gy_vs_0Gy 0
chr4-173367318-173367525 0.043891565905961 1.739946724025430 0.073000000000000 0.022000000000000 1.000000000000000 6Gy_vs_0Gy 0
chr5-105927493-105928028 0.043891565905961 1.739946724025430 0.073000000000000 0.022000000000000 1.000000000000000 6Gy_vs_0Gy 0
chr5-141746994-141747523 0.043891565905961 1.739946724025430 0.073000000000000 0.022000000000000 1.000000000000000 6Gy_vs_0Gy 0
chr5-159316654-159317091 0.043891565905961 1.739946724025430 0.073000000000000 0.022000000000000 1.000000000000000 6Gy_vs_0Gy 0
chr5-160021531-160022158 0.043891565905961 1.739946724025430 0.073000000000000 0.022000000000000 1.000000000000000 6Gy_vs_0Gy 0
chr6-30357405-30358222 0.043891565905961 1.739946724025430 0.073000000000000 0.022000000000000 1.000000000000000 6Gy_vs_0Gy 0
chr6-131909946-131910291 0.043891565905961 1.739946724025430 0.073000000000000 0.022000000000000 1.000000000000000 6Gy_vs_0Gy 0
chr6-151425137-151426011 0.043891565905961 1.739946724025430 0.073000000000000 0.022000000000000 1.000000000000000 6Gy_vs_0Gy 0
chr7-9937779-9938538 0.043891565905961 1.739946724025430 0.073000000000000 0.022000000000000 1.000000000000000 6Gy_vs_0Gy 0
chr7-17069040-17069535 0.043891565905961 1.739946724025430 0.073000000000000 0.022000000000000 1.000000000000000 6Gy_vs_0Gy 0
chr7-20307821-20308354 0.043891565905961 1.739946724025430 0.073000000000000 0.022000000000000 1.000000000000000 6Gy_vs_0Gy 0
chr7-50851190-50852139 0.043891565905961 1.739946724025430 0.073000000000000 0.022000000000000 1.000000000000000 6Gy_vs_0Gy 0
chr7-64433418-64434101 0.043891565905961 1.739946724025430 0.073000000000000 0.022000000000000 1.000000000000000 6Gy_vs_0Gy 0
chr7-84286176-84286479 0.043891565905961 1.739946724025430 0.073000000000000 0.022000000000000 1.000000000000000 6Gy_vs_0Gy 0
chr7-135993911-135995038 0.043891565905961 1.739946724025430 0.073000000000000 0.022000000000000 1.000000000000000 6Gy_vs_0Gy 0
chr8-39801483-39802236 0.043891565905961 1.739946724025430 0.073000000000000 0.022000000000000 1.000000000000000 6Gy_vs_0Gy 0
chr8-126508955-126509467 0.043891565905961 1.739946724025430 0.073000000000000 0.022000000000000 1.000000000000000 6Gy_vs_0Gy 0
chr8-133262559-133263165 0.043891565905961 1.739946724025430 0.073000000000000 0.022000000000000 1.000000000000000 6Gy_vs_0Gy 0
chr9-5775797-5776323 0.043891565905961 1.739946724025430 0.073000000000000 0.022000000000000 1.000000000000000 6Gy_vs_0Gy 0
chr9-15211290-15211988 0.043891565905961 1.739946724025430 0.073000000000000 0.022000000000000 1.000000000000000 6Gy_vs_0Gy 0
chr9-123816726-123817454 0.043891565905961 1.739946724025430 0.073000000000000 0.022000000000000 1.000000000000000 6Gy_vs_0Gy 0
chr9-128181483-128181800 0.043891565905961 1.739946724025430 0.073000000000000 0.022000000000000 1.000000000000000 6Gy_vs_0Gy 0
chr10-29657494-29658230 0.043891565905961 1.739946724025430 0.073000000000000 0.022000000000000 1.000000000000000 6Gy_vs_0Gy 0
chr10-36534470-36535038 0.043891565905961 1.739946724025430 0.073000000000000 0.022000000000000 1.000000000000000 6Gy_vs_0Gy 0
chr10-117131038-117131774 0.043891565905961 1.739946724025430 0.073000000000000 0.022000000000000 1.000000000000000 6Gy_vs_0Gy 0
chr11-22192314-22193924 0.043891565905961 1.739946724025430 0.073000000000000 0.022000000000000 1.000000000000000 6Gy_vs_0Gy 0
chr11-65334759-65335361 0.043891565905961 1.739946724025430 0.073000000000000 0.022000000000000 1.000000000000000 6Gy_vs_0Gy 0
chr12-80262344-80262706 0.043891565905961 1.739946724025430 0.073000000000000 0.022000000000000 1.000000000000000 6Gy_vs_0Gy 0
chr12-102689556-102690845 0.043891565905961 1.739946724025430 0.073000000000000 0.022000000000000 1.000000000000000 6Gy_vs_0Gy 0
chr12-119544631-119545345 0.043891565905961 1.739946724025430 0.073000000000000 0.022000000000000 1.000000000000000 6Gy_vs_0Gy 0
chr12-127803091-127803899 0.043891565905961 1.739946724025430 0.073000000000000 0.022000000000000 1.000000000000000 6Gy_vs_0Gy 0
chr13-51286222-51286703 0.043891565905961 1.739946724025430 0.073000000000000 0.022000000000000 1.000000000000000 6Gy_vs_0Gy 0
chr14-23141879-23142408 0.043891565905961 1.739946724025430 0.073000000000000 0.022000000000000 1.000000000000000 6Gy_vs_0Gy 0
chr14-50669663-50670389 0.043891565905961 1.739946724025430 0.073000000000000 0.022000000000000 1.000000000000000 6Gy_vs_0Gy 0
chr14-76810998-76811291 0.043891565905961 1.739946724025430 0.073000000000000 0.022000000000000 1.000000000000000 6Gy_vs_0Gy 0
chr14-87615950-87616384 0.043891565905961 1.739946724025430 0.073000000000000 0.022000000000000 1.000000000000000 6Gy_vs_0Gy 0
chr14-93286020-93286908 0.043891565905961 1.739946724025430 0.073000000000000 0.022000000000000 1.000000000000000 6Gy_vs_0Gy 0
chr15-70708524-70709155 0.043891565905961 1.739946724025430 0.073000000000000 0.022000000000000 1.000000000000000 6Gy_vs_0Gy 0
chr16-7995295-7996016 0.043891565905961 1.739946724025430 0.073000000000000 0.022000000000000 1.000000000000000 6Gy_vs_0Gy 0
chr16-77675387-77676074 0.043891565905961 1.739946724025430 0.073000000000000 0.022000000000000 1.000000000000000 6Gy_vs_0Gy 0
chr17-16149920-16150747 0.043891565905961 1.739946724025430 0.073000000000000 0.022000000000000 1.000000000000000 6Gy_vs_0Gy 0
chr17-64418532-64419045 0.043891565905961 1.739946724025430 0.073000000000000 0.022000000000000 1.000000000000000 6Gy_vs_0Gy 0
chr17-65784996-65785521 0.043891565905961 1.739946724025430 0.073000000000000 0.022000000000000 1.000000000000000 6Gy_vs_0Gy 0
chr17-70521606-70522279 0.043891565905961 1.739946724025430 0.073000000000000 0.022000000000000 1.000000000000000 6Gy_vs_0Gy 0
chr18-26820921-26821541 0.043891565905961 1.739946724025430 0.073000000000000 0.022000000000000 1.000000000000000 6Gy_vs_0Gy 0
chr18-46096683-46097047 0.043891565905961 1.739946724025430 0.073000000000000 0.022000000000000 1.000000000000000 6Gy_vs_0Gy 0
chr18-68602815-68603638 0.043891565905961 1.739946724025430 0.073000000000000 0.022000000000000 1.000000000000000 6Gy_vs_0Gy 0
chr19-6238920-6239857 0.043891565905961 1.739946724025430 0.073000000000000 0.022000000000000 1.000000000000000 6Gy_vs_0Gy 0
chr19-35303339-35303704 0.043891565905961 1.739946724025430 0.073000000000000 0.022000000000000 1.000000000000000 6Gy_vs_0Gy 0
chr20-10350667-10351344 0.043891565905961 1.739946724025430 0.073000000000000 0.022000000000000 1.000000000000000 6Gy_vs_0Gy 0
chr20-23902397-23902945 0.043891565905961 1.739946724025430 0.073000000000000 0.022000000000000 1.000000000000000 6Gy_vs_0Gy 0
chr20-41734298-41734791 0.043891565905961 1.739946724025430 0.073000000000000 0.022000000000000 1.000000000000000 6Gy_vs_0Gy 0
chr20-44805804-44806240 0.043891565905961 1.739946724025430 0.073000000000000 0.022000000000000 1.000000000000000 6Gy_vs_0Gy 0
chr20-52001813-52002428 0.043891565905961 1.739946724025430 0.073000000000000 0.022000000000000 1.000000000000000 6Gy_vs_0Gy 0
chr20-53262269-53262774 0.043891565905961 1.739946724025430 0.073000000000000 0.022000000000000 1.000000000000000 6Gy_vs_0Gy 0
chr21-25030793-25031170 0.043891565905961 1.739946724025430 0.073000000000000 0.022000000000000 1.000000000000000 6Gy_vs_0Gy 0
chr22-24938641-24939469 0.043891565905961 1.739946724025430 0.073000000000000 0.022000000000000 1.000000000000000 6Gy_vs_0Gy 0
chr22-41854335-41854886 0.043891565905961 1.739946724025430 0.073000000000000 0.022000000000000 1.000000000000000 6Gy_vs_0Gy 0
chrX-13000375-13000766 0.043891565905961 1.739946724025430 0.073000000000000 0.022000000000000 1.000000000000000 6Gy_vs_0Gy 0
chrX-54447327-54447850 0.043891565905961 1.739946724025430 0.073000000000000 0.022000000000000 1.000000000000000 6Gy_vs_0Gy 0
chrX-55108709-55109962 0.043891565905961 1.739946724025430 0.073000000000000 0.022000000000000 1.000000000000000 6Gy_vs_0Gy 0
chrX-81811151-81811980 0.043891565905961 1.739946724025430 0.073000000000000 0.022000000000000 1.000000000000000 6Gy_vs_0Gy 0
chrX-105482807-105483605 0.043891565905961 1.739946724025430 0.073000000000000 0.022000000000000 1.000000000000000 6Gy_vs_0Gy 0
chr1-33517093-33518392 0.043940018220318 1.247479423699980 0.146000000000000 0.072000000000000 1.000000000000000 6Gy_vs_0Gy 0
chr12-82666296-82667156 0.043940018220318 1.247479423699980 0.146000000000000 0.072000000000000 1.000000000000000 6Gy_vs_0Gy 0
chr2-70887259-70888177 0.043940106993265 1.190929390407210 0.146000000000000 0.072000000000000 1.000000000000000 6Gy_vs_0Gy 0
chr16-49619953-49621207 0.043940106993265 1.190929390407210 0.146000000000000 0.072000000000000 1.000000000000000 6Gy_vs_0Gy 0
chr1-118302156-118302424 0.044056359438849 -1.707305737029280 0.007000000000000 0.043000000000000 1.000000000000000 6Gy_vs_0Gy 0
chr3-67736921-67737522 0.044056359438849 -1.707305737029280 0.007000000000000 0.043000000000000 1.000000000000000 6Gy_vs_0Gy 0
chr3-136960460-136961362 0.044056359438849 -1.707305737029280 0.007000000000000 0.043000000000000 1.000000000000000 6Gy_vs_0Gy 0
chr6-17057180-17057735 0.044056359438849 -1.707305737029280 0.007000000000000 0.043000000000000 1.000000000000000 6Gy_vs_0Gy 0
chr17-64362807-64363262 0.044056359438849 -1.707305737029280 0.007000000000000 0.043000000000000 1.000000000000000 6Gy_vs_0Gy 0
chr3-118628674-118630096 0.044058274232732 -1.003439829971850 0.066000000000000 0.138000000000000 1.000000000000000 6Gy_vs_0Gy 0
chr2-167180925-167181946 0.044061296773249 1.452977583153960 0.106000000000000 0.043000000000000 1.000000000000000 6Gy_vs_0Gy 0
chr6-44166442-44167151 0.044061296773249 1.452977583153960 0.106000000000000 0.043000000000000 1.000000000000000 6Gy_vs_0Gy 0
chr6-105759594-105760481 0.044061296773249 1.452977583153960 0.106000000000000 0.043000000000000 1.000000000000000 6Gy_vs_0Gy 0
chr6-121444000-121444589 0.044061296773249 1.452977583153960 0.106000000000000 0.043000000000000 1.000000000000000 6Gy_vs_0Gy 0
chr6-133745562-133746263 0.044061296773249 1.452977583153960 0.106000000000000 0.043000000000000 1.000000000000000 6Gy_vs_0Gy 0
chr7-155808339-155808822 0.044061296773249 1.530916449203120 0.106000000000000 0.043000000000000 1.000000000000000 6Gy_vs_0Gy 0
chr8-84353089-84354574 0.044061296773249 1.452977583153960 0.106000000000000 0.043000000000000 1.000000000000000 6Gy_vs_0Gy 0
chr8-105885430-105886520 0.044061296773249 1.530916449203120 0.106000000000000 0.043000000000000 1.000000000000000 6Gy_vs_0Gy 0
chr9-35954847-35955247 0.044061296773249 1.452977583153960 0.106000000000000 0.043000000000000 1.000000000000000 6Gy_vs_0Gy 0
chr10-114583925-114584753 0.044061296773249 1.452977583153960 0.106000000000000 0.043000000000000 1.000000000000000 6Gy_vs_0Gy 0
chr11-34343127-34343543 0.044061296773249 1.452977583153960 0.106000000000000 0.043000000000000 1.000000000000000 6Gy_vs_0Gy 0
chr11-65706252-65706607 0.044061296773249 1.452977583153960 0.106000000000000 0.043000000000000 1.000000000000000 6Gy_vs_0Gy 0
chr11-79439927-79441182 0.044061296773249 1.452977583153960 0.106000000000000 0.043000000000000 1.000000000000000 6Gy_vs_0Gy 0
chr12-88946078-88946828 0.044061296773249 1.452977583153960 0.106000000000000 0.043000000000000 1.000000000000000 6Gy_vs_0Gy 0
chr16-89289299-89289779 0.044061296773249 1.452977583153960 0.106000000000000 0.043000000000000 1.000000000000000 6Gy_vs_0Gy 0
chr17-29744446-29745211 0.044061296773249 1.452977583153960 0.106000000000000 0.043000000000000 1.000000000000000 6Gy_vs_0Gy 0
chr17-70587835-70588386 0.044061296773249 1.452977583153960 0.106000000000000 0.043000000000000 1.000000000000000 6Gy_vs_0Gy 0
chr19-2961833-2962588 0.044061296773249 1.452977583153960 0.106000000000000 0.043000000000000 1.000000000000000 6Gy_vs_0Gy 0
chr21-45606933-45607694 0.044061296773249 1.452977583153960 0.106000000000000 0.043000000000000 1.000000000000000 6Gy_vs_0Gy 0
chrX-15579196-15580708 0.044061296773249 1.452977583153960 0.106000000000000 0.043000000000000 1.000000000000000 6Gy_vs_0Gy 0
chr6-152850486-152851540 0.044222709667462 -1.408050108071270 0.046000000000000 0.109000000000000 1.000000000000000 6Gy_vs_0Gy 0
chr15-91345327-91346081 0.044222709667462 -1.408050108071270 0.046000000000000 0.109000000000000 1.000000000000000 6Gy_vs_0Gy 0
chr20-45860645-45861383 0.044222709667462 -1.408050108071270 0.046000000000000 0.109000000000000 1.000000000000000 6Gy_vs_0Gy 0
chr1-16396441-16397369 0.044274860476683 -1.002531971164220 0.026000000000000 0.080000000000000 1.000000000000000 6Gy_vs_0Gy 0
chr1-68199208-68199944 0.044274860476683 -1.264842225172490 0.026000000000000 0.080000000000000 1.000000000000000 6Gy_vs_0Gy 0
chr3-157085947-157086618 0.044274860476683 -1.264842225172490 0.026000000000000 0.080000000000000 1.000000000000000 6Gy_vs_0Gy 0
chr6-31268971-31269322 0.044274860476683 -1.264842225172490 0.026000000000000 0.080000000000000 1.000000000000000 6Gy_vs_0Gy 0
chr9-31346909-31347641 0.044274860476683 -1.264842225172490 0.026000000000000 0.080000000000000 1.000000000000000 6Gy_vs_0Gy 0
chr14-55572295-55573018 0.044274860476683 -1.264842225172490 0.026000000000000 0.080000000000000 1.000000000000000 6Gy_vs_0Gy 0
chr19-6113483-6113990 0.044313684856497 1.164573423869770 0.146000000000000 0.072000000000000 1.000000000000000 6Gy_vs_0Gy 0
chr17-19311763-19312203 0.044448967790888 -1.376134747620790 0.046000000000000 0.109000000000000 1.000000000000000 6Gy_vs_0Gy 0
chr1-223887644-223888502 0.044574281106767 1.149446836048820 0.172000000000000 0.094000000000000 1.000000000000000 6Gy_vs_0Gy 0
chr19-47239544-47240062 0.044584363342035 1.168829946476860 0.172000000000000 0.094000000000000 1.000000000000000 6Gy_vs_0Gy 0
chr20-53547346-53548117 0.044585118195832 1.123048206717230 0.172000000000000 0.094000000000000 1.000000000000000 6Gy_vs_0Gy 0
chr3-72329205-72329810 0.044619086505087 2.321609995275900 0.046000000000000 0.007000000000000 1.000000000000000 6Gy_vs_0Gy 0
chr12-32217746-32218269 0.044622697450186 2.184304229168490 0.046000000000000 0.007000000000000 1.000000000000000 6Gy_vs_0Gy 0
chr3-141280092-141281049 0.044681859593503 1.328054704885930 0.126000000000000 0.058000000000000 1.000000000000000 6Gy_vs_0Gy 0
chr4-61876868-61877769 0.044681859593503 1.328054704885930 0.126000000000000 0.058000000000000 1.000000000000000 6Gy_vs_0Gy 0
chr4-140602844-140603717 0.044681859593503 1.328054704885930 0.126000000000000 0.058000000000000 1.000000000000000 6Gy_vs_0Gy 0
chr15-57346963-57348234 0.044681859593503 1.328054704885930 0.126000000000000 0.058000000000000 1.000000000000000 6Gy_vs_0Gy 0
chr15-69465974-69466304 0.044681859593503 1.453503123426880 0.126000000000000 0.058000000000000 1.000000000000000 6Gy_vs_0Gy 0
chr17-31570861-31571904 0.044681859593503 1.328054704885930 0.126000000000000 0.058000000000000 1.000000000000000 6Gy_vs_0Gy 0
chr17-50681120-50681634 0.044681859593503 1.328054704885930 0.126000000000000 0.058000000000000 1.000000000000000 6Gy_vs_0Gy 0
chr20-34715347-34715999 0.044681859593503 1.328054704885930 0.126000000000000 0.058000000000000 1.000000000000000 6Gy_vs_0Gy 0
chr6-35810907-35811875 0.044774590971614 1.382940343695990 0.106000000000000 0.043000000000000 1.000000000000000 6Gy_vs_0Gy 0
chr18-48015408-48016075 0.044774590971614 1.382940343695990 0.106000000000000 0.043000000000000 1.000000000000000 6Gy_vs_0Gy 0
chr2-11842166-11842643 0.044850735246518 1.567265477155150 0.073000000000000 0.022000000000000 1.000000000000000 6Gy_vs_0Gy 0
chr3-2856283-2857083 0.044850735246518 1.567265477155150 0.073000000000000 0.022000000000000 1.000000000000000 6Gy_vs_0Gy 0
chr5-168651501-168652009 0.044850735246518 1.567265477155150 0.073000000000000 0.022000000000000 1.000000000000000 6Gy_vs_0Gy 0
chr6-91052310-91053412 0.044850735246518 1.567265477155150 0.073000000000000 0.022000000000000 1.000000000000000 6Gy_vs_0Gy 0
chr19-543287-544496 0.044850735246518 1.567265477155150 0.073000000000000 0.022000000000000 1.000000000000000 6Gy_vs_0Gy 0
chr13-47858165-47859058 0.044874663988336 1.026881331332210 0.166000000000000 0.087000000000000 1.000000000000000 6Gy_vs_0Gy 0
chr14-93343005-93344585 0.044874663988336 1.026881331332210 0.166000000000000 0.087000000000000 1.000000000000000 6Gy_vs_0Gy 0
chrX-51445772-51446723 0.044955267692196 1.271385431771620 0.179000000000000 0.101000000000000 1.000000000000000 6Gy_vs_0Gy 0
chr8-59616700-59617888 0.044990319013767 1.016242282102040 0.166000000000000 0.087000000000000 1.000000000000000 6Gy_vs_0Gy 0
chr6-147447700-147448916 0.045000116786881 1.039193187877180 0.146000000000000 0.072000000000000 1.000000000000000 6Gy_vs_0Gy 0
chr1-70427842-70428360 0.045010751158295 1.370586553350610 0.106000000000000 0.043000000000000 1.000000000000000 6Gy_vs_0Gy 0
chr1-117061923-117062235 0.045010751158295 1.452977583153960 0.106000000000000 0.043000000000000 1.000000000000000 6Gy_vs_0Gy 0
chr1-226644749-226645174 0.045010751158295 1.370586553350610 0.106000000000000 0.043000000000000 1.000000000000000 6Gy_vs_0Gy 0
chr2-130878307-130878696 0.045010751158295 1.370586553350610 0.106000000000000 0.043000000000000 1.000000000000000 6Gy_vs_0Gy 0
chr3-129224817-129225356 0.045010751158295 1.370586553350610 0.106000000000000 0.043000000000000 1.000000000000000 6Gy_vs_0Gy 0
chr4-167091641-167092470 0.045010751158295 1.370586553350610 0.106000000000000 0.043000000000000 1.000000000000000 6Gy_vs_0Gy 0
chr5-44388416-44390048 0.045010751158295 1.370586553350610 0.106000000000000 0.043000000000000 1.000000000000000 6Gy_vs_0Gy 0
chr5-54743981-54744736 0.045010751158295 1.370586553350610 0.106000000000000 0.043000000000000 1.000000000000000 6Gy_vs_0Gy 0
chr6-1624127-1625511 0.045010751158295 1.370586553350610 0.106000000000000 0.043000000000000 1.000000000000000 6Gy_vs_0Gy 0
chr6-87308784-87309477 0.045010751158295 1.370586553350610 0.106000000000000 0.043000000000000 1.000000000000000 6Gy_vs_0Gy 0
chr7-74964131-74964680 0.045010751158295 1.370586553350610 0.106000000000000 0.043000000000000 1.000000000000000 6Gy_vs_0Gy 0
chr8-127478334-127479030 0.045010751158295 1.370586553350610 0.106000000000000 0.043000000000000 1.000000000000000 6Gy_vs_0Gy 0
chr9-36873174-36873795 0.045010751158295 1.370586553350610 0.106000000000000 0.043000000000000 1.000000000000000 6Gy_vs_0Gy 0
chr9-74393266-74394258 0.045010751158295 1.370586553350610 0.106000000000000 0.043000000000000 1.000000000000000 6Gy_vs_0Gy 0
chr10-61750895-61751301 0.045010751158295 1.370586553350610 0.106000000000000 0.043000000000000 1.000000000000000 6Gy_vs_0Gy 0
chr10-98262483-98262880 0.045010751158295 1.370586553350610 0.106000000000000 0.043000000000000 1.000000000000000 6Gy_vs_0Gy 0
chr11-65814189-65814874 0.045010751158295 1.452977583153960 0.106000000000000 0.043000000000000 1.000000000000000 6Gy_vs_0Gy 0
chr12-106586830-106587603 0.045010751158295 1.370586553350610 0.106000000000000 0.043000000000000 1.000000000000000 6Gy_vs_0Gy 0
chr14-28382399-28383189 0.045010751158295 1.370586553350610 0.106000000000000 0.043000000000000 1.000000000000000 6Gy_vs_0Gy 0
chr14-32623372-32624050 0.045010751158295 1.370586553350610 0.106000000000000 0.043000000000000 1.000000000000000 6Gy_vs_0Gy 0
chr14-89973059-89973617 0.045010751158295 1.370586553350610 0.106000000000000 0.043000000000000 1.000000000000000 6Gy_vs_0Gy 0
chr15-89090681-89091038 0.045010751158295 1.370586553350610 0.106000000000000 0.043000000000000 1.000000000000000 6Gy_vs_0Gy 0
chr16-66483696-66484021 0.045010751158295 1.370586553350610 0.106000000000000 0.043000000000000 1.000000000000000 6Gy_vs_0Gy 0
chr16-67419339-67419845 0.045010751158295 1.370586553350610 0.106000000000000 0.043000000000000 1.000000000000000 6Gy_vs_0Gy 0
chr17-37628989-37629585 0.045010751158295 1.370586553350610 0.106000000000000 0.043000000000000 1.000000000000000 6Gy_vs_0Gy 0
chr19-42438396-42438726 0.045010751158295 1.370586553350610 0.106000000000000 0.043000000000000 1.000000000000000 6Gy_vs_0Gy 0
chr21-34351732-34352081 0.045010751158295 1.370586553350610 0.106000000000000 0.043000000000000 1.000000000000000 6Gy_vs_0Gy 0
chrX-48626713-48627183 0.045010751158295 1.370586553350610 0.106000000000000 0.043000000000000 1.000000000000000 6Gy_vs_0Gy 0
chrX-154042958-154043276 0.045010751158295 1.370586553350610 0.106000000000000 0.043000000000000 1.000000000000000 6Gy_vs_0Gy 0
chr2-46544006-46544296 0.045013572010226 2.446976058614560 0.060000000000000 0.014000000000000 1.000000000000000 6Gy_vs_0Gy 0
chr2-120820095-120821278 0.045013572010226 2.321609995275900 0.060000000000000 0.014000000000000 1.000000000000000 6Gy_vs_0Gy 0
chr4-23455455-23455971 0.045013572010226 2.321609995275900 0.060000000000000 0.014000000000000 1.000000000000000 6Gy_vs_0Gy 0
chr4-23614344-23614817 0.045013572010226 2.321609995275900 0.060000000000000 0.014000000000000 1.000000000000000 6Gy_vs_0Gy 0
chr5-96572649-96573287 0.045013572010226 2.321609995275900 0.060000000000000 0.014000000000000 1.000000000000000 6Gy_vs_0Gy 0
chr5-173554432-173555678 0.045013572010226 2.321609995275900 0.060000000000000 0.014000000000000 1.000000000000000 6Gy_vs_0Gy 0
chr6-79538525-79538858 0.045013572010226 2.321609995275900 0.060000000000000 0.014000000000000 1.000000000000000 6Gy_vs_0Gy 0
chr6-111841812-111842315 0.045013572010226 2.321609995275900 0.060000000000000 0.014000000000000 1.000000000000000 6Gy_vs_0Gy 0
chr8-56578712-56579700 0.045013572010226 2.321609995275900 0.060000000000000 0.014000000000000 1.000000000000000 6Gy_vs_0Gy 0
chr9-88280753-88281488 0.045013572010226 2.321609995275900 0.060000000000000 0.014000000000000 1.000000000000000 6Gy_vs_0Gy 0
chr10-15725494-15726003 0.045013572010226 2.321609995275900 0.060000000000000 0.014000000000000 1.000000000000000 6Gy_vs_0Gy 0
chr10-79422139-79422899 0.045013572010226 2.321609995275900 0.060000000000000 0.014000000000000 1.000000000000000 6Gy_vs_0Gy 0
chr11-36431602-36432142 0.045013572010226 2.321609995275900 0.060000000000000 0.014000000000000 1.000000000000000 6Gy_vs_0Gy 0
chr12-111773920-111774580 0.045013572010226 2.321609995275900 0.060000000000000 0.014000000000000 1.000000000000000 6Gy_vs_0Gy 0
chr14-91038420-91038775 0.045013572010226 2.321609995275900 0.060000000000000 0.014000000000000 1.000000000000000 6Gy_vs_0Gy 0
chr15-34318311-34319031 0.045013572010226 2.321609995275900 0.060000000000000 0.014000000000000 1.000000000000000 6Gy_vs_0Gy 0
chr16-69077228-69077628 0.045013572010226 2.321609995275900 0.060000000000000 0.014000000000000 1.000000000000000 6Gy_vs_0Gy 0
chr17-45201921-45202222 0.045013572010226 2.321609995275900 0.060000000000000 0.014000000000000 1.000000000000000 6Gy_vs_0Gy 0
chr19-50823308-50823744 0.045013572010226 2.321609995275900 0.060000000000000 0.014000000000000 1.000000000000000 6Gy_vs_0Gy 0
chr20-4469775-4470796 0.045013572010226 2.321609995275900 0.060000000000000 0.014000000000000 1.000000000000000 6Gy_vs_0Gy 0
chr20-52867205-52867655 0.045013572010226 2.321609995275900 0.060000000000000 0.014000000000000 1.000000000000000 6Gy_vs_0Gy 0
chr13-34653975-34655005 0.045057380768042 1.342711592377480 0.126000000000000 0.058000000000000 1.000000000000000 6Gy_vs_0Gy 0
chr4-54930088-54930721 0.045143766382555 1.862919828065690 0.046000000000000 0.007000000000000 1.000000000000000 6Gy_vs_0Gy 0
chr15-79863711-79864510 0.045143766382555 1.862919828065690 0.046000000000000 0.007000000000000 1.000000000000000 6Gy_vs_0Gy 0
chr1-95578170-95579046 0.045173762706293 -1.061734763283000 0.066000000000000 0.138000000000000 1.000000000000000 6Gy_vs_0Gy 0
chr1-245953304-245954706 0.045277019083676 1.132071986805840 0.146000000000000 0.072000000000000 1.000000000000000 6Gy_vs_0Gy 0
chr4-184267737-184268664 0.045277019083676 1.132071986805840 0.146000000000000 0.072000000000000 1.000000000000000 6Gy_vs_0Gy 0
chr5-150409771-150410097 0.045277019083676 1.132071986805840 0.146000000000000 0.072000000000000 1.000000000000000 6Gy_vs_0Gy 0
chr12-57452216-57453206 0.045277019083676 1.132071986805840 0.146000000000000 0.072000000000000 1.000000000000000 6Gy_vs_0Gy 0
chr17-13626361-13627082 0.045277019083676 1.132071986805840 0.146000000000000 0.072000000000000 1.000000000000000 6Gy_vs_0Gy 0
chr18-76970596-76971289 0.045277019083676 1.132071986805840 0.146000000000000 0.072000000000000 1.000000000000000 6Gy_vs_0Gy 0
chr19-27300520-27301413 0.045277019083676 1.132071986805840 0.146000000000000 0.072000000000000 1.000000000000000 6Gy_vs_0Gy 0
chr14-63437812-63438615 0.045361956058979 -1.128805893310510 0.073000000000000 0.145000000000000 1.000000000000000 6Gy_vs_0Gy 0
chr2-237312093-237312800 0.045403412222250 1.670662977418070 0.046000000000000 0.007000000000000 1.000000000000000 6Gy_vs_0Gy 0
chr4-7156714-7157122 0.045403412222250 1.670662977418070 0.046000000000000 0.007000000000000 1.000000000000000 6Gy_vs_0Gy 0
chr8-65145980-65146763 0.045403412222250 1.670662977418070 0.046000000000000 0.007000000000000 1.000000000000000 6Gy_vs_0Gy 0
chr8-79421188-79421549 0.045403412222250 1.670662977418070 0.046000000000000 0.007000000000000 1.000000000000000 6Gy_vs_0Gy 0
chr10-93115596-93116250 0.045403412222250 1.670662977418070 0.046000000000000 0.007000000000000 1.000000000000000 6Gy_vs_0Gy 0
chr12-44752666-44753346 0.045403412222250 1.670662977418070 0.046000000000000 0.007000000000000 1.000000000000000 6Gy_vs_0Gy 0
chr12-101823890-101824297 0.045403412222250 1.670662977418070 0.046000000000000 0.007000000000000 1.000000000000000 6Gy_vs_0Gy 0
chr15-60340574-60340948 0.045403412222250 1.670662977418070 0.046000000000000 0.007000000000000 1.000000000000000 6Gy_vs_0Gy 0
chr22-39363663-39364350 0.045403412222250 1.670662977418070 0.046000000000000 0.007000000000000 1.000000000000000 6Gy_vs_0Gy 0
chr2-23286560-23287129 0.045447656500020 1.451927736458950 0.073000000000000 0.022000000000000 1.000000000000000 6Gy_vs_0Gy 0
chr2-36468503-36469341 0.045447656500020 1.451927736458950 0.073000000000000 0.022000000000000 1.000000000000000 6Gy_vs_0Gy 0
chr2-136030866-136031924 0.045447656500020 1.451927736458950 0.073000000000000 0.022000000000000 1.000000000000000 6Gy_vs_0Gy 0
chr2-231900298-231901141 0.045447656500020 1.451927736458950 0.073000000000000 0.022000000000000 1.000000000000000 6Gy_vs_0Gy 0
chr4-126850056-126850670 0.045447656500020 1.451927736458950 0.073000000000000 0.022000000000000 1.000000000000000 6Gy_vs_0Gy 0
chr5-151721003-151721754 0.045447656500020 1.451927736458950 0.073000000000000 0.022000000000000 1.000000000000000 6Gy_vs_0Gy 0
chr7-41829588-41830679 0.045447656500020 1.246329760550680 0.073000000000000 0.022000000000000 1.000000000000000 6Gy_vs_0Gy 0
chr10-29731699-29732101 0.045447656500020 1.451927736458950 0.073000000000000 0.022000000000000 1.000000000000000 6Gy_vs_0Gy 0
chr12-124867388-124867697 0.045447656500020 1.451927736458950 0.073000000000000 0.022000000000000 1.000000000000000 6Gy_vs_0Gy 0
chr13-84137165-84137673 0.045447656500020 1.451927736458950 0.073000000000000 0.022000000000000 1.000000000000000 6Gy_vs_0Gy 0
chr14-70888522-70889127 0.045447656500020 1.451927736458950 0.073000000000000 0.022000000000000 1.000000000000000 6Gy_vs_0Gy 0
chr18-34859265-34859942 0.045447656500020 1.451927736458950 0.073000000000000 0.022000000000000 1.000000000000000 6Gy_vs_0Gy 0
chr20-23655452-23656198 0.045447656500020 1.451927736458950 0.073000000000000 0.022000000000000 1.000000000000000 6Gy_vs_0Gy 0
chr1-6179024-6179602 0.045459455105729 2.184304229168490 0.060000000000000 0.014000000000000 1.000000000000000 6Gy_vs_0Gy 0
chr1-27105402-27105770 0.045459455105729 2.184304229168490 0.060000000000000 0.014000000000000 1.000000000000000 6Gy_vs_0Gy 0
chr1-101314270-101314548 0.045459455105729 2.184304229168490 0.060000000000000 0.014000000000000 1.000000000000000 6Gy_vs_0Gy 0
chr1-192700644-192701276 0.045459455105729 2.184304229168490 0.060000000000000 0.014000000000000 1.000000000000000 6Gy_vs_0Gy 0
chr1-213826806-213827308 0.045459455105729 2.184304229168490 0.060000000000000 0.014000000000000 1.000000000000000 6Gy_vs_0Gy 0
chr1-233627322-233628148 0.045459455105729 2.184304229168490 0.060000000000000 0.014000000000000 1.000000000000000 6Gy_vs_0Gy 0
chr2-37877523-37877813 0.045459455105729 2.184304229168490 0.060000000000000 0.014000000000000 1.000000000000000 6Gy_vs_0Gy 0
chr2-45283721-45284268 0.045459455105729 2.184304229168490 0.060000000000000 0.014000000000000 1.000000000000000 6Gy_vs_0Gy 0
chr2-54975218-54976328 0.045459455105729 2.184304229168490 0.060000000000000 0.014000000000000 1.000000000000000 6Gy_vs_0Gy 0
chr2-137706789-137707727 0.045459455105729 2.184304229168490 0.060000000000000 0.014000000000000 1.000000000000000 6Gy_vs_0Gy 0
chr2-165008734-165009906 0.045459455105729 2.184304229168490 0.060000000000000 0.014000000000000 1.000000000000000 6Gy_vs_0Gy 0
chr3-44013696-44014370 0.045459455105729 2.184304229168490 0.060000000000000 0.014000000000000 1.000000000000000 6Gy_vs_0Gy 0
chr3-124995415-124995996 0.045459455105729 2.184304229168490 0.060000000000000 0.014000000000000 1.000000000000000 6Gy_vs_0Gy 0
chr3-132038266-132038517 0.045459455105729 2.321609995275900 0.060000000000000 0.014000000000000 1.000000000000000 6Gy_vs_0Gy 0
chr4-27148077-27148785 0.045459455105729 2.184304229168490 0.060000000000000 0.014000000000000 1.000000000000000 6Gy_vs_0Gy 0
chr4-33742883-33743643 0.045459455105729 2.184304229168490 0.060000000000000 0.014000000000000 1.000000000000000 6Gy_vs_0Gy 0
chr4-175784877-175785569 0.045459455105729 2.184304229168490 0.060000000000000 0.014000000000000 1.000000000000000 6Gy_vs_0Gy 0
chr5-53024531-53024822 0.045459455105729 2.184304229168490 0.060000000000000 0.014000000000000 1.000000000000000 6Gy_vs_0Gy 0
chr5-57653773-57654339 0.045459455105729 2.184304229168490 0.060000000000000 0.014000000000000 1.000000000000000 6Gy_vs_0Gy 0
chr5-93307195-93308025 0.045459455105729 2.184304229168490 0.060000000000000 0.014000000000000 1.000000000000000 6Gy_vs_0Gy 0
chr5-95283801-95285071 0.045459455105729 2.184304229168490 0.060000000000000 0.014000000000000 1.000000000000000 6Gy_vs_0Gy 0
chr5-132501184-132501383 0.045459455105729 2.184304229168490 0.060000000000000 0.014000000000000 1.000000000000000 6Gy_vs_0Gy 0
chr5-138490706-138491034 0.045459455105729 2.321609995275900 0.060000000000000 0.014000000000000 1.000000000000000 6Gy_vs_0Gy 0
chr5-141757466-141757727 0.045459455105729 2.184304229168490 0.060000000000000 0.014000000000000 1.000000000000000 6Gy_vs_0Gy 0
chr6-7565751-7566921 0.045459455105729 2.184304229168490 0.060000000000000 0.014000000000000 1.000000000000000 6Gy_vs_0Gy 0
chr6-27608967-27609537 0.045459455105729 2.184304229168490 0.060000000000000 0.014000000000000 1.000000000000000 6Gy_vs_0Gy 0
chr6-103122854-103123335 0.045459455105729 2.184304229168490 0.060000000000000 0.014000000000000 1.000000000000000 6Gy_vs_0Gy 0
chr6-166276779-166277393 0.045459455105729 2.321609995275900 0.060000000000000 0.014000000000000 1.000000000000000 6Gy_vs_0Gy 0
chr7-55694471-55694850 0.045459455105729 2.184304229168490 0.060000000000000 0.014000000000000 1.000000000000000 6Gy_vs_0Gy 0
chr7-84237371-84238145 0.045459455105729 2.184304229168490 0.060000000000000 0.014000000000000 1.000000000000000 6Gy_vs_0Gy 0
chr7-101624425-101625369 0.045459455105729 2.184304229168490 0.060000000000000 0.014000000000000 1.000000000000000 6Gy_vs_0Gy 0
chr7-116395233-116395755 0.045459455105729 2.184304229168490 0.060000000000000 0.014000000000000 1.000000000000000 6Gy_vs_0Gy 0
chr8-46712622-46713327 0.045459455105729 2.184304229168490 0.060000000000000 0.014000000000000 1.000000000000000 6Gy_vs_0Gy 0
chr8-92812118-92812714 0.045459455105729 2.184304229168490 0.060000000000000 0.014000000000000 1.000000000000000 6Gy_vs_0Gy 0
chr8-123310247-123311031 0.045459455105729 2.184304229168490 0.060000000000000 0.014000000000000 1.000000000000000 6Gy_vs_0Gy 0
chr8-139247926-139248515 0.045459455105729 2.184304229168490 0.060000000000000 0.014000000000000 1.000000000000000 6Gy_vs_0Gy 0
chr9-42127133-42127957 0.045459455105729 2.184304229168490 0.060000000000000 0.014000000000000 1.000000000000000 6Gy_vs_0Gy 0
chr10-12835715-12836093 0.045459455105729 2.184304229168490 0.060000000000000 0.014000000000000 1.000000000000000 6Gy_vs_0Gy 0
chr10-25304634-25305000 0.045459455105729 2.184304229168490 0.060000000000000 0.014000000000000 1.000000000000000 6Gy_vs_0Gy 0
chr10-33690559-33691071 0.045459455105729 2.184304229168490 0.060000000000000 0.014000000000000 1.000000000000000 6Gy_vs_0Gy 0
chr10-85986740-85987220 0.045459455105729 2.184304229168490 0.060000000000000 0.014000000000000 1.000000000000000 6Gy_vs_0Gy 0
chr11-33970860-33971350 0.045459455105729 2.321609995275900 0.060000000000000 0.014000000000000 1.000000000000000 6Gy_vs_0Gy 0
chr11-36622445-36623085 0.045459455105729 2.184304229168490 0.060000000000000 0.014000000000000 1.000000000000000 6Gy_vs_0Gy 0
chr11-61756258-61756698 0.045459455105729 2.184304229168490 0.060000000000000 0.014000000000000 1.000000000000000 6Gy_vs_0Gy 0
chr11-92211452-92211942 0.045459455105729 2.184304229168490 0.060000000000000 0.014000000000000 1.000000000000000 6Gy_vs_0Gy 0
chr12-7373154-7373639 0.045459455105729 2.184304229168490 0.060000000000000 0.014000000000000 1.000000000000000 6Gy_vs_0Gy 0
chr12-48600918-48601288 0.045459455105729 2.184304229168490 0.060000000000000 0.014000000000000 1.000000000000000 6Gy_vs_0Gy 0
chr12-121128947-121129215 0.045459455105729 2.184304229168490 0.060000000000000 0.014000000000000 1.000000000000000 6Gy_vs_0Gy 0
chr13-20475717-20476291 0.045459455105729 2.184304229168490 0.060000000000000 0.014000000000000 1.000000000000000 6Gy_vs_0Gy 0
chr13-27054014-27054557 0.045459455105729 2.184304229168490 0.060000000000000 0.014000000000000 1.000000000000000 6Gy_vs_0Gy 0
chr13-87708609-87709163 0.045459455105729 2.184304229168490 0.060000000000000 0.014000000000000 1.000000000000000 6Gy_vs_0Gy 0
chr13-90416459-90416914 0.045459455105729 2.184304229168490 0.060000000000000 0.014000000000000 1.000000000000000 6Gy_vs_0Gy 0
chr13-112940260-112940548 0.045459455105729 2.184304229168490 0.060000000000000 0.014000000000000 1.000000000000000 6Gy_vs_0Gy 0
chr14-24398754-24399691 0.045459455105729 2.184304229168490 0.060000000000000 0.014000000000000 1.000000000000000 6Gy_vs_0Gy 0
chr14-24710261-24711062 0.045459455105729 2.184304229168490 0.060000000000000 0.014000000000000 1.000000000000000 6Gy_vs_0Gy 0
chr14-94823734-94824293 0.045459455105729 2.184304229168490 0.060000000000000 0.014000000000000 1.000000000000000 6Gy_vs_0Gy 0
chr15-42504389-42505416 0.045459455105729 2.184304229168490 0.060000000000000 0.014000000000000 1.000000000000000 6Gy_vs_0Gy 0
chr15-71434230-71435290 0.045459455105729 2.184304229168490 0.060000000000000 0.014000000000000 1.000000000000000 6Gy_vs_0Gy 0
chr15-90870387-90870634 0.045459455105729 2.184304229168490 0.060000000000000 0.014000000000000 1.000000000000000 6Gy_vs_0Gy 0
chr16-1483282-1483935 0.045459455105729 2.184304229168490 0.060000000000000 0.014000000000000 1.000000000000000 6Gy_vs_0Gy 0
chr16-69859643-69860343 0.045459455105729 2.184304229168490 0.060000000000000 0.014000000000000 1.000000000000000 6Gy_vs_0Gy 0
chr16-84065559-84065831 0.045459455105729 2.184304229168490 0.060000000000000 0.014000000000000 1.000000000000000 6Gy_vs_0Gy 0
chr17-75683591-75683979 0.045459455105729 2.184304229168490 0.060000000000000 0.014000000000000 1.000000000000000 6Gy_vs_0Gy 0
chr18-489309-490210 0.045459455105729 2.184304229168490 0.060000000000000 0.014000000000000 1.000000000000000 6Gy_vs_0Gy 0
chr18-34711021-34711289 0.045459455105729 2.184304229168490 0.060000000000000 0.014000000000000 1.000000000000000 6Gy_vs_0Gy 0
chr18-58188909-58189303 0.045459455105729 2.184304229168490 0.060000000000000 0.014000000000000 1.000000000000000 6Gy_vs_0Gy 0
chr19-14888500-14889082 0.045459455105729 2.184304229168490 0.060000000000000 0.014000000000000 1.000000000000000 6Gy_vs_0Gy 0
chr21-33433208-33433703 0.045459455105729 2.184304229168490 0.060000000000000 0.014000000000000 1.000000000000000 6Gy_vs_0Gy 0
chr21-41715599-41716299 0.045459455105729 2.184304229168490 0.060000000000000 0.014000000000000 1.000000000000000 6Gy_vs_0Gy 0
chr22-34751948-34752586 0.045459455105729 2.184304229168490 0.060000000000000 0.014000000000000 1.000000000000000 6Gy_vs_0Gy 0
chr22-34784077-34784713 0.045459455105729 2.184304229168490 0.060000000000000 0.014000000000000 1.000000000000000 6Gy_vs_0Gy 0
chr22-41555314-41555639 0.045459455105729 2.184304229168490 0.060000000000000 0.014000000000000 1.000000000000000 6Gy_vs_0Gy 0
chrX-72069017-72070221 0.045459455105729 2.184304229168490 0.060000000000000 0.014000000000000 1.000000000000000 6Gy_vs_0Gy 0
chrX-120299957-120300251 0.045459455105729 2.184304229168490 0.060000000000000 0.014000000000000 1.000000000000000 6Gy_vs_0Gy 0
chrX-136711026-136711472 0.045459455105729 2.184304229168490 0.060000000000000 0.014000000000000 1.000000000000000 6Gy_vs_0Gy 0
chrX-137221163-137221629 0.045459455105729 2.184304229168490 0.060000000000000 0.014000000000000 1.000000000000000 6Gy_vs_0Gy 0
chrX-143318707-143319527 0.045459455105729 2.184304229168490 0.060000000000000 0.014000000000000 1.000000000000000 6Gy_vs_0Gy 0
chrX-47608309-47608834 0.045677681937749 -1.127912207156810 0.026000000000000 0.080000000000000 1.000000000000000 6Gy_vs_0Gy 0
chr5-76544295-76544598 0.045744043435274 1.308997046009890 0.106000000000000 0.043000000000000 1.000000000000000 6Gy_vs_0Gy 0
chr12-74889822-74890543 0.045744043435274 1.308997046009890 0.106000000000000 0.043000000000000 1.000000000000000 6Gy_vs_0Gy 0
chr1-229893653-229894865 0.045852008833419 1.260987628935710 0.126000000000000 0.058000000000000 1.000000000000000 6Gy_vs_0Gy 0
chr3-129195496-129196289 0.045852008833419 1.260987628935710 0.126000000000000 0.058000000000000 1.000000000000000 6Gy_vs_0Gy 0
chr4-100081412-100081895 0.045852008833419 1.260987628935710 0.126000000000000 0.058000000000000 1.000000000000000 6Gy_vs_0Gy 0
chr5-55420098-55421465 0.045852008833419 1.260987628935710 0.126000000000000 0.058000000000000 1.000000000000000 6Gy_vs_0Gy 0
chr9-132464206-132464927 0.045852008833419 1.328054704885930 0.126000000000000 0.058000000000000 1.000000000000000 6Gy_vs_0Gy 0
chr10-29304314-29305151 0.045852008833419 1.260987628935710 0.126000000000000 0.058000000000000 1.000000000000000 6Gy_vs_0Gy 0
chr10-92087569-92088098 0.045852008833419 1.260987628935710 0.126000000000000 0.058000000000000 1.000000000000000 6Gy_vs_0Gy 0
chr10-112775720-112776556 0.045852008833419 1.260987628935710 0.126000000000000 0.058000000000000 1.000000000000000 6Gy_vs_0Gy 0
chr11-34274609-34275331 0.045852008833419 1.260987628935710 0.126000000000000 0.058000000000000 1.000000000000000 6Gy_vs_0Gy 0
chr19-43390792-43391936 0.045852008833419 1.260987628935710 0.126000000000000 0.058000000000000 1.000000000000000 6Gy_vs_0Gy 0
chr1-10003-10348 0.045960713160532 2.032542802701660 0.060000000000000 0.014000000000000 1.000000000000000 6Gy_vs_0Gy 0
chr1-9101432-9101878 0.045960713160532 2.032542802701660 0.060000000000000 0.014000000000000 1.000000000000000 6Gy_vs_0Gy 0
chr1-11355240-11356128 0.045960713160532 2.032542802701660 0.060000000000000 0.014000000000000 1.000000000000000 6Gy_vs_0Gy 0
chr1-15678623-15678862 0.045960713160532 2.032542802701660 0.060000000000000 0.014000000000000 1.000000000000000 6Gy_vs_0Gy 0
chr1-23919894-23920339 0.045960713160532 2.032542802701660 0.060000000000000 0.014000000000000 1.000000000000000 6Gy_vs_0Gy 0
chr1-29352720-29353183 0.045960713160532 2.032542802701660 0.060000000000000 0.014000000000000 1.000000000000000 6Gy_vs_0Gy 0
chr1-75986521-75986766 0.045960713160532 2.032542802701660 0.060000000000000 0.014000000000000 1.000000000000000 6Gy_vs_0Gy 0
chr1-153598599-153599131 0.045960713160532 2.032542802701660 0.060000000000000 0.014000000000000 1.000000000000000 6Gy_vs_0Gy 0
chr1-156852233-156852756 0.045960713160532 2.032542802701660 0.060000000000000 0.014000000000000 1.000000000000000 6Gy_vs_0Gy 0
chr1-157193535-157194020 0.045960713160532 2.032542802701660 0.060000000000000 0.014000000000000 1.000000000000000 6Gy_vs_0Gy 0
chr1-158037634-158038138 0.045960713160532 2.032542802701660 0.060000000000000 0.014000000000000 1.000000000000000 6Gy_vs_0Gy 0
chr1-171802356-171802739 0.045960713160532 2.032542802701660 0.060000000000000 0.014000000000000 1.000000000000000 6Gy_vs_0Gy 0
chr1-183597809-183598775 0.045960713160532 2.032542802701660 0.060000000000000 0.014000000000000 1.000000000000000 6Gy_vs_0Gy 0
chr1-223129316-223129793 0.045960713160532 2.032542802701660 0.060000000000000 0.014000000000000 1.000000000000000 6Gy_vs_0Gy 0
chr1-233364722-233365025 0.045960713160532 2.032542802701660 0.060000000000000 0.014000000000000 1.000000000000000 6Gy_vs_0Gy 0
chr1-234001685-234002155 0.045960713160532 2.032542802701660 0.060000000000000 0.014000000000000 1.000000000000000 6Gy_vs_0Gy 0
chr1-235816304-235816759 0.045960713160532 2.032542802701660 0.060000000000000 0.014000000000000 1.000000000000000 6Gy_vs_0Gy 0
chr1-243343981-243344269 0.045960713160532 2.032542802701660 0.060000000000000 0.014000000000000 1.000000000000000 6Gy_vs_0Gy 0
chr2-33441095-33441526 0.045960713160532 2.032542802701660 0.060000000000000 0.014000000000000 1.000000000000000 6Gy_vs_0Gy 0
chr2-64008246-64009118 0.045960713160532 2.032542802701660 0.060000000000000 0.014000000000000 1.000000000000000 6Gy_vs_0Gy 0
chr2-73979752-73979993 0.045960713160532 2.032542802701660 0.060000000000000 0.014000000000000 1.000000000000000 6Gy_vs_0Gy 0
chr2-133843950-133844580 0.045960713160532 2.032542802701660 0.060000000000000 0.014000000000000 1.000000000000000 6Gy_vs_0Gy 0
chr2-175203469-175203967 0.045960713160532 2.032542802701660 0.060000000000000 0.014000000000000 1.000000000000000 6Gy_vs_0Gy 0
chr2-189287894-189288214 0.045960713160532 2.032542802701660 0.060000000000000 0.014000000000000 1.000000000000000 6Gy_vs_0Gy 0
chr2-215970880-215971226 0.045960713160532 2.032542802701660 0.060000000000000 0.014000000000000 1.000000000000000 6Gy_vs_0Gy 0
chr2-227655287-227655753 0.045960713160532 2.032542802701660 0.060000000000000 0.014000000000000 1.000000000000000 6Gy_vs_0Gy 0
chr2-232648840-232649274 0.045960713160532 2.032542802701660 0.060000000000000 0.014000000000000 1.000000000000000 6Gy_vs_0Gy 0
chr3-18103588-18104043 0.045960713160532 2.032542802701660 0.060000000000000 0.014000000000000 1.000000000000000 6Gy_vs_0Gy 0
chr3-25107926-25108621 0.045960713160532 2.032542802701660 0.060000000000000 0.014000000000000 1.000000000000000 6Gy_vs_0Gy 0
chr3-32389576-32389864 0.045960713160532 2.032542802701660 0.060000000000000 0.014000000000000 1.000000000000000 6Gy_vs_0Gy 0
chr3-48926318-48926932 0.045960713160532 2.032542802701660 0.060000000000000 0.014000000000000 1.000000000000000 6Gy_vs_0Gy 0
chr3-52787681-52788349 0.045960713160532 2.032542802701660 0.060000000000000 0.014000000000000 1.000000000000000 6Gy_vs_0Gy 0
chr3-87426933-87427302 0.045960713160532 2.032542802701660 0.060000000000000 0.014000000000000 1.000000000000000 6Gy_vs_0Gy 0
chr3-100316428-100316894 0.045960713160532 2.032542802701660 0.060000000000000 0.014000000000000 1.000000000000000 6Gy_vs_0Gy 0
chr3-108978059-108978398 0.045960713160532 2.032542802701660 0.060000000000000 0.014000000000000 1.000000000000000 6Gy_vs_0Gy 0
chr3-178320373-178320794 0.045960713160532 2.032542802701660 0.060000000000000 0.014000000000000 1.000000000000000 6Gy_vs_0Gy 0
chr3-182092557-182093019 0.045960713160532 2.032542802701660 0.060000000000000 0.014000000000000 1.000000000000000 6Gy_vs_0Gy 0
chr3-184635234-184635509 0.045960713160532 2.032542802701660 0.060000000000000 0.014000000000000 1.000000000000000 6Gy_vs_0Gy 0
chr3-185768529-185769004 0.045960713160532 2.032542802701660 0.060000000000000 0.014000000000000 1.000000000000000 6Gy_vs_0Gy 0
chr3-191668156-191668771 0.045960713160532 2.032542802701660 0.060000000000000 0.014000000000000 1.000000000000000 6Gy_vs_0Gy 0
chr3-194496329-194496790 0.045960713160532 2.032542802701660 0.060000000000000 0.014000000000000 1.000000000000000 6Gy_vs_0Gy 0
chr4-14168885-14169266 0.045960713160532 2.032542802701660 0.060000000000000 0.014000000000000 1.000000000000000 6Gy_vs_0Gy 0
chr4-53537524-53537949 0.045960713160532 2.032542802701660 0.060000000000000 0.014000000000000 1.000000000000000 6Gy_vs_0Gy 0
chr4-60463736-60464393 0.045960713160532 2.032542802701660 0.060000000000000 0.014000000000000 1.000000000000000 6Gy_vs_0Gy 0
chr4-88244663-88245611 0.045960713160532 2.032542802701660 0.060000000000000 0.014000000000000 1.000000000000000 6Gy_vs_0Gy 0
chr4-89788010-89788592 0.045960713160532 2.032542802701660 0.060000000000000 0.014000000000000 1.000000000000000 6Gy_vs_0Gy 0
chr4-90207782-90208563 0.045960713160532 2.032542802701660 0.060000000000000 0.014000000000000 1.000000000000000 6Gy_vs_0Gy 0
chr4-98745352-98745695 0.045960713160532 2.032542802701660 0.060000000000000 0.014000000000000 1.000000000000000 6Gy_vs_0Gy 0
chr4-179624699-179625659 0.045960713160532 2.032542802701660 0.060000000000000 0.014000000000000 1.000000000000000 6Gy_vs_0Gy 0
chr4-181877416-181878038 0.045960713160532 2.032542802701660 0.060000000000000 0.014000000000000 1.000000000000000 6Gy_vs_0Gy 0
chr5-5592353-5592809 0.045960713160532 2.032542802701660 0.060000000000000 0.014000000000000 1.000000000000000 6Gy_vs_0Gy 0
chr5-12204738-12205249 0.045960713160532 2.032542802701660 0.060000000000000 0.014000000000000 1.000000000000000 6Gy_vs_0Gy 0
chr5-32916512-32916993 0.045960713160532 2.032542802701660 0.060000000000000 0.014000000000000 1.000000000000000 6Gy_vs_0Gy 0
chr5-71973966-71974458 0.045960713160532 2.032542802701660 0.060000000000000 0.014000000000000 1.000000000000000 6Gy_vs_0Gy 0
chr5-94849948-94850592 0.045960713160532 2.032542802701660 0.060000000000000 0.014000000000000 1.000000000000000 6Gy_vs_0Gy 0
chr5-97142279-97142958 0.045960713160532 2.032542802701660 0.060000000000000 0.014000000000000 1.000000000000000 6Gy_vs_0Gy 0
chr5-97998732-97999294 0.045960713160532 2.032542802701660 0.060000000000000 0.014000000000000 1.000000000000000 6Gy_vs_0Gy 0
chr5-106399391-106400045 0.045960713160532 2.032542802701660 0.060000000000000 0.014000000000000 1.000000000000000 6Gy_vs_0Gy 0
chr5-121497024-121497510 0.045960713160532 2.032542802701660 0.060000000000000 0.014000000000000 1.000000000000000 6Gy_vs_0Gy 0
chr5-138489741-138489943 0.045960713160532 2.032542802701660 0.060000000000000 0.014000000000000 1.000000000000000 6Gy_vs_0Gy 0
chr5-146363194-146363509 0.045960713160532 2.032542802701660 0.060000000000000 0.014000000000000 1.000000000000000 6Gy_vs_0Gy 0
chr5-150309150-150309876 0.045960713160532 2.032542802701660 0.060000000000000 0.014000000000000 1.000000000000000 6Gy_vs_0Gy 0
chr5-151520179-151520565 0.045960713160532 2.032542802701660 0.060000000000000 0.014000000000000 1.000000000000000 6Gy_vs_0Gy 0
chr6-20706410-20706929 0.045960713160532 2.032542802701660 0.060000000000000 0.014000000000000 1.000000000000000 6Gy_vs_0Gy 0
chr6-31829915-31830135 0.045960713160532 2.032542802701660 0.060000000000000 0.014000000000000 1.000000000000000 6Gy_vs_0Gy 0
chr6-37092513-37093558 0.045960713160532 2.032542802701660 0.060000000000000 0.014000000000000 1.000000000000000 6Gy_vs_0Gy 0
chr6-45192558-45192882 0.045960713160532 2.032542802701660 0.060000000000000 0.014000000000000 1.000000000000000 6Gy_vs_0Gy 0
chr6-97059333-97059766 0.045960713160532 2.032542802701660 0.060000000000000 0.014000000000000 1.000000000000000 6Gy_vs_0Gy 0
chr6-111746404-111746828 0.045960713160532 2.032542802701660 0.060000000000000 0.014000000000000 1.000000000000000 6Gy_vs_0Gy 0
chr6-112874632-112875277 0.045960713160532 2.032542802701660 0.060000000000000 0.014000000000000 1.000000000000000 6Gy_vs_0Gy 0
chr6-116444172-116444422 0.045960713160532 2.032542802701660 0.060000000000000 0.014000000000000 1.000000000000000 6Gy_vs_0Gy 0
chr6-125220492-125221096 0.045960713160532 2.032542802701660 0.060000000000000 0.014000000000000 1.000000000000000 6Gy_vs_0Gy 0
chr6-135170136-135170593 0.045960713160532 2.032542802701660 0.060000000000000 0.014000000000000 1.000000000000000 6Gy_vs_0Gy 0
chr6-153625007-153625497 0.045960713160532 2.032542802701660 0.060000000000000 0.014000000000000 1.000000000000000 6Gy_vs_0Gy 0
chr6-162825599-162825891 0.045960713160532 2.032542802701660 0.060000000000000 0.014000000000000 1.000000000000000 6Gy_vs_0Gy 0
chr6-165055182-165055652 0.045960713160532 2.032542802701660 0.060000000000000 0.014000000000000 1.000000000000000 6Gy_vs_0Gy 0
chr7-2247190-2247452 0.045960713160532 2.032542802701660 0.060000000000000 0.014000000000000 1.000000000000000 6Gy_vs_0Gy 0
chr7-3160503-3160762 0.045960713160532 2.032542802701660 0.060000000000000 0.014000000000000 1.000000000000000 6Gy_vs_0Gy 0
chr7-8433391-8434442 0.045960713160532 2.032542802701660 0.060000000000000 0.014000000000000 1.000000000000000 6Gy_vs_0Gy 0
chr7-10664202-10664793 0.045960713160532 2.032542802701660 0.060000000000000 0.014000000000000 1.000000000000000 6Gy_vs_0Gy 0
chr7-26075742-26076123 0.045960713160532 2.032542802701660 0.060000000000000 0.014000000000000 1.000000000000000 6Gy_vs_0Gy 0
chr7-44534579-44534884 0.045960713160532 2.032542802701660 0.060000000000000 0.014000000000000 1.000000000000000 6Gy_vs_0Gy 0
chr7-129472212-129472679 0.045960713160532 2.032542802701660 0.060000000000000 0.014000000000000 1.000000000000000 6Gy_vs_0Gy 0
chr7-150114410-150114812 0.045960713160532 2.032542802701660 0.060000000000000 0.014000000000000 1.000000000000000 6Gy_vs_0Gy 0
chr7-157299846-157300514 0.045960713160532 2.032542802701660 0.060000000000000 0.014000000000000 1.000000000000000 6Gy_vs_0Gy 0
chr8-29127133-29127376 0.045960713160532 2.032542802701660 0.060000000000000 0.014000000000000 1.000000000000000 6Gy_vs_0Gy 0
chr8-143421735-143422409 0.045960713160532 2.032542802701660 0.060000000000000 0.014000000000000 1.000000000000000 6Gy_vs_0Gy 0
chr8-144787922-144788137 0.045960713160532 2.032542802701660 0.060000000000000 0.014000000000000 1.000000000000000 6Gy_vs_0Gy 0
chr9-898113-898552 0.045960713160532 2.032542802701660 0.060000000000000 0.014000000000000 1.000000000000000 6Gy_vs_0Gy 0
chr9-9942789-9943127 0.045960713160532 2.032542802701660 0.060000000000000 0.014000000000000 1.000000000000000 6Gy_vs_0Gy 0
chr9-17578625-17579734 0.045960713160532 2.032542802701660 0.060000000000000 0.014000000000000 1.000000000000000 6Gy_vs_0Gy 0
chr9-27338150-27338467 0.045960713160532 2.032542802701660 0.060000000000000 0.014000000000000 1.000000000000000 6Gy_vs_0Gy 0
chr9-35258710-35259151 0.045960713160532 2.032542802701660 0.060000000000000 0.014000000000000 1.000000000000000 6Gy_vs_0Gy 0
chr9-78121493-78121783 0.045960713160532 2.032542802701660 0.060000000000000 0.014000000000000 1.000000000000000 6Gy_vs_0Gy 0
chr9-88173190-88173711 0.045960713160532 2.032542802701660 0.060000000000000 0.014000000000000 1.000000000000000 6Gy_vs_0Gy 0
chr9-94085200-94085576 0.045960713160532 2.032542802701660 0.060000000000000 0.014000000000000 1.000000000000000 6Gy_vs_0Gy 0
chr9-109166874-109167579 0.045960713160532 2.032542802701660 0.060000000000000 0.014000000000000 1.000000000000000 6Gy_vs_0Gy 0
chr9-112278158-112278509 0.045960713160532 2.032542802701660 0.060000000000000 0.014000000000000 1.000000000000000 6Gy_vs_0Gy 0
chr9-128625723-128626209 0.045960713160532 2.032542802701660 0.060000000000000 0.014000000000000 1.000000000000000 6Gy_vs_0Gy 0
chr10-4755967-4756502 0.045960713160532 2.032542802701660 0.060000000000000 0.014000000000000 1.000000000000000 6Gy_vs_0Gy 0
chr10-13517562-13518406 0.045960713160532 2.032542802701660 0.060000000000000 0.014000000000000 1.000000000000000 6Gy_vs_0Gy 0
chr10-25443883-25444484 0.045960713160532 2.032542802701660 0.060000000000000 0.014000000000000 1.000000000000000 6Gy_vs_0Gy 0
chr10-132022881-132023606 0.045960713160532 2.032542802701660 0.060000000000000 0.014000000000000 1.000000000000000 6Gy_vs_0Gy 0
chr11-971357-972092 0.045960713160532 2.032542802701660 0.060000000000000 0.014000000000000 1.000000000000000 6Gy_vs_0Gy 0
chr11-13018855-13019731 0.045960713160532 2.032542802701660 0.060000000000000 0.014000000000000 1.000000000000000 6Gy_vs_0Gy 0
chr11-41053868-41054576 0.045960713160532 2.032542802701660 0.060000000000000 0.014000000000000 1.000000000000000 6Gy_vs_0Gy 0
chr11-61334583-61334827 0.045960713160532 2.032542802701660 0.060000000000000 0.014000000000000 1.000000000000000 6Gy_vs_0Gy 0
chr11-64074281-64074788 0.045960713160532 2.032542802701660 0.060000000000000 0.014000000000000 1.000000000000000 6Gy_vs_0Gy 0
chr11-92758155-92758689 0.045960713160532 2.032542802701660 0.060000000000000 0.014000000000000 1.000000000000000 6Gy_vs_0Gy 0
chr11-128630379-128630723 0.045960713160532 2.032542802701660 0.060000000000000 0.014000000000000 1.000000000000000 6Gy_vs_0Gy 0
chr12-55189006-55189260 0.045960713160532 2.032542802701660 0.060000000000000 0.014000000000000 1.000000000000000 6Gy_vs_0Gy 0
chr12-55704201-55704584 0.045960713160532 2.032542802701660 0.060000000000000 0.014000000000000 1.000000000000000 6Gy_vs_0Gy 0
chr12-105462783-105463405 0.045960713160532 2.032542802701660 0.060000000000000 0.014000000000000 1.000000000000000 6Gy_vs_0Gy 0
chr12-112716308-112716771 0.045960713160532 2.032542802701660 0.060000000000000 0.014000000000000 1.000000000000000 6Gy_vs_0Gy 0
chr12-119901989-119902390 0.045960713160532 2.032542802701660 0.060000000000000 0.014000000000000 1.000000000000000 6Gy_vs_0Gy 0
chr13-23753421-23753860 0.045960713160532 2.032542802701660 0.060000000000000 0.014000000000000 1.000000000000000 6Gy_vs_0Gy 0
chr13-85441131-85441896 0.045960713160532 2.032542802701660 0.060000000000000 0.014000000000000 1.000000000000000 6Gy_vs_0Gy 0
chr13-87259332-87259751 0.045960713160532 2.032542802701660 0.060000000000000 0.014000000000000 1.000000000000000 6Gy_vs_0Gy 0
chr13-100828284-100828575 0.045960713160532 2.032542802701660 0.060000000000000 0.014000000000000 1.000000000000000 6Gy_vs_0Gy 0
chr14-32593260-32593842 0.045960713160532 2.032542802701660 0.060000000000000 0.014000000000000 1.000000000000000 6Gy_vs_0Gy 0
chr14-43938770-43940135 0.045960713160532 2.032542802701660 0.060000000000000 0.014000000000000 1.000000000000000 6Gy_vs_0Gy 0
chr14-74258133-74258582 0.045960713160532 2.032542802701660 0.060000000000000 0.014000000000000 1.000000000000000 6Gy_vs_0Gy 0
chr14-96252992-96253461 0.045960713160532 2.032542802701660 0.060000000000000 0.014000000000000 1.000000000000000 6Gy_vs_0Gy 0
chr14-100044770-100045304 0.045960713160532 2.032542802701660 0.060000000000000 0.014000000000000 1.000000000000000 6Gy_vs_0Gy 0
chr15-47719148-47719369 0.045960713160532 2.032542802701660 0.060000000000000 0.014000000000000 1.000000000000000 6Gy_vs_0Gy 0
chr15-49343275-49343908 0.045960713160532 2.032542802701660 0.060000000000000 0.014000000000000 1.000000000000000 6Gy_vs_0Gy 0
chr15-58269763-58270362 0.045960713160532 2.032542802701660 0.060000000000000 0.014000000000000 1.000000000000000 6Gy_vs_0Gy 0
chr15-64740368-64741023 0.045960713160532 2.032542802701660 0.060000000000000 0.014000000000000 1.000000000000000 6Gy_vs_0Gy 0
chr15-70722311-70722934 0.045960713160532 2.032542802701660 0.060000000000000 0.014000000000000 1.000000000000000 6Gy_vs_0Gy 0
chr15-74826324-74826726 0.045960713160532 2.032542802701660 0.060000000000000 0.014000000000000 1.000000000000000 6Gy_vs_0Gy 0
chr15-87224255-87224725 0.045960713160532 2.032542802701660 0.060000000000000 0.014000000000000 1.000000000000000 6Gy_vs_0Gy 0
chr15-98311604-98312078 0.045960713160532 2.032542802701660 0.060000000000000 0.014000000000000 1.000000000000000 6Gy_vs_0Gy 0
chr15-99467796-99468406 0.045960713160532 2.032542802701660 0.060000000000000 0.014000000000000 1.000000000000000 6Gy_vs_0Gy 0
chr16-48156665-48157041 0.045960713160532 2.032542802701660 0.060000000000000 0.014000000000000 1.000000000000000 6Gy_vs_0Gy 0
chr16-52861031-52861962 0.045960713160532 2.032542802701660 0.060000000000000 0.014000000000000 1.000000000000000 6Gy_vs_0Gy 0
chr16-71499724-71500080 0.045960713160532 2.032542802701660 0.060000000000000 0.014000000000000 1.000000000000000 6Gy_vs_0Gy 0
chr16-74603816-74604118 0.045960713160532 2.032542802701660 0.060000000000000 0.014000000000000 1.000000000000000 6Gy_vs_0Gy 0
chr16-74874772-74875512 0.045960713160532 2.032542802701660 0.060000000000000 0.014000000000000 1.000000000000000 6Gy_vs_0Gy 0
chr16-87963122-87963634 0.045960713160532 2.032542802701660 0.060000000000000 0.014000000000000 1.000000000000000 6Gy_vs_0Gy 0
chr16-89994677-89996148 0.045960713160532 2.032542802701660 0.060000000000000 0.014000000000000 1.000000000000000 6Gy_vs_0Gy 0
chr17-1252253-1252614 0.045960713160532 2.032542802701660 0.060000000000000 0.014000000000000 1.000000000000000 6Gy_vs_0Gy 0
chr17-40426890-40427510 0.045960713160532 2.032542802701660 0.060000000000000 0.014000000000000 1.000000000000000 6Gy_vs_0Gy 0
chr17-46000385-46000749 0.045960713160532 2.032542802701660 0.060000000000000 0.014000000000000 1.000000000000000 6Gy_vs_0Gy 0
chr17-48064010-48064437 0.045960713160532 2.032542802701660 0.060000000000000 0.014000000000000 1.000000000000000 6Gy_vs_0Gy 0
chr17-51850216-51850512 0.045960713160532 2.032542802701660 0.060000000000000 0.014000000000000 1.000000000000000 6Gy_vs_0Gy 0
chr17-59316709-59317248 0.045960713160532 2.032542802701660 0.060000000000000 0.014000000000000 1.000000000000000 6Gy_vs_0Gy 0
chr18-407285-408156 0.045960713160532 2.032542802701660 0.060000000000000 0.014000000000000 1.000000000000000 6Gy_vs_0Gy 0
chr18-26425120-26425463 0.045960713160532 2.032542802701660 0.060000000000000 0.014000000000000 1.000000000000000 6Gy_vs_0Gy 0
chr19-478454-479202 0.045960713160532 2.032542802701660 0.060000000000000 0.014000000000000 1.000000000000000 6Gy_vs_0Gy 0
chr19-2512734-2513315 0.045960713160532 2.032542802701660 0.060000000000000 0.014000000000000 1.000000000000000 6Gy_vs_0Gy 0
chr19-3073904-3074277 0.045960713160532 2.032542802701660 0.060000000000000 0.014000000000000 1.000000000000000 6Gy_vs_0Gy 0
chr19-29285848-29286220 0.045960713160532 2.032542802701660 0.060000000000000 0.014000000000000 1.000000000000000 6Gy_vs_0Gy 0
chr19-32599391-32599978 0.045960713160532 2.032542802701660 0.060000000000000 0.014000000000000 1.000000000000000 6Gy_vs_0Gy 0
chr19-38267238-38267534 0.045960713160532 2.032542802701660 0.060000000000000 0.014000000000000 1.000000000000000 6Gy_vs_0Gy 0
chr19-40392786-40393266 0.045960713160532 2.032542802701660 0.060000000000000 0.014000000000000 1.000000000000000 6Gy_vs_0Gy 0
chr19-46841503-46842101 0.045960713160532 2.032542802701660 0.060000000000000 0.014000000000000 1.000000000000000 6Gy_vs_0Gy 0
chr20-1900314-1900753 0.045960713160532 2.032542802701660 0.060000000000000 0.014000000000000 1.000000000000000 6Gy_vs_0Gy 0
chr20-47972208-47972830 0.045960713160532 2.032542802701660 0.060000000000000 0.014000000000000 1.000000000000000 6Gy_vs_0Gy 0
chrX-31057687-31058728 0.045960713160532 2.032542802701660 0.060000000000000 0.014000000000000 1.000000000000000 6Gy_vs_0Gy 0
chrX-43821873-43822576 0.045960713160532 2.032542802701660 0.060000000000000 0.014000000000000 1.000000000000000 6Gy_vs_0Gy 0
chrX-45714883-45715227 0.045960713160532 2.032542802701660 0.060000000000000 0.014000000000000 1.000000000000000 6Gy_vs_0Gy 0
chrX-49029343-49030191 0.045960713160532 2.032542802701660 0.060000000000000 0.014000000000000 1.000000000000000 6Gy_vs_0Gy 0
chrX-110409827-110410267 0.045960713160532 2.032542802701660 0.060000000000000 0.014000000000000 1.000000000000000 6Gy_vs_0Gy 0
chrX-124401775-124402339 0.045960713160532 2.032542802701660 0.060000000000000 0.014000000000000 1.000000000000000 6Gy_vs_0Gy 0
chrX-126723521-126724392 0.045960713160532 2.032542802701660 0.060000000000000 0.014000000000000 1.000000000000000 6Gy_vs_0Gy 0
chrX-153649662-153650001 0.045960713160532 2.032542802701660 0.060000000000000 0.014000000000000 1.000000000000000 6Gy_vs_0Gy 0
chr10-17029433-17030222 0.046038022294349 1.029986903392920 0.205000000000000 0.123000000000000 1.000000000000000 6Gy_vs_0Gy 0
chr3-104443008-104443457 0.046048984024772 1.326561673120290 0.073000000000000 0.022000000000000 1.000000000000000 6Gy_vs_0Gy 0
chr3-128489941-128490280 0.046048984024772 1.326561673120290 0.073000000000000 0.022000000000000 1.000000000000000 6Gy_vs_0Gy 0
chr8-98085393-98085913 0.046048984024772 1.326561673120290 0.073000000000000 0.022000000000000 1.000000000000000 6Gy_vs_0Gy 0
chr10-29599991-29600478 0.046048984024772 1.326561673120290 0.073000000000000 0.022000000000000 1.000000000000000 6Gy_vs_0Gy 0
chr10-110733173-110733970 0.046048984024772 1.326561673120290 0.073000000000000 0.022000000000000 1.000000000000000 6Gy_vs_0Gy 0
chr11-116239097-116239649 0.046048984024772 1.326561673120290 0.073000000000000 0.022000000000000 1.000000000000000 6Gy_vs_0Gy 0
chr12-29041386-29042283 0.046048984024772 1.326561673120290 0.073000000000000 0.022000000000000 1.000000000000000 6Gy_vs_0Gy 0
chr12-61764800-61765417 0.046048984024772 1.326561673120290 0.073000000000000 0.022000000000000 1.000000000000000 6Gy_vs_0Gy 0
chr15-33737554-33738486 0.046048984024772 1.326561673120290 0.073000000000000 0.022000000000000 1.000000000000000 6Gy_vs_0Gy 0
chr17-66254862-66255357 0.046048984024772 1.326561673120290 0.073000000000000 0.022000000000000 1.000000000000000 6Gy_vs_0Gy 0
chr19-6374433-6374737 0.046048984024772 1.326561673120290 0.073000000000000 0.022000000000000 1.000000000000000 6Gy_vs_0Gy 0
chr19-9889903-9890711 0.046048984024772 1.326561673120290 0.073000000000000 0.022000000000000 1.000000000000000 6Gy_vs_0Gy 0
chr19-54418025-54418717 0.046048984024772 1.326561673120290 0.073000000000000 0.022000000000000 1.000000000000000 6Gy_vs_0Gy 0
chr20-46951516-46952173 0.046048984024772 1.326561673120290 0.073000000000000 0.022000000000000 1.000000000000000 6Gy_vs_0Gy 0
chr21-42832763-42833748 0.046048984024772 1.326561673120290 0.073000000000000 0.022000000000000 1.000000000000000 6Gy_vs_0Gy 0
chr1-17494123-17494665 0.046201848742361 1.283203729595720 0.106000000000000 0.043000000000000 1.000000000000000 6Gy_vs_0Gy 0
chr1-145699256-145700073 0.046201848742361 1.283203729595720 0.106000000000000 0.043000000000000 1.000000000000000 6Gy_vs_0Gy 0
chr2-168666223-168666834 0.046201848742361 1.283203729595720 0.106000000000000 0.043000000000000 1.000000000000000 6Gy_vs_0Gy 0
chr3-197496455-197497237 0.046201848742361 1.283203729595720 0.106000000000000 0.043000000000000 1.000000000000000 6Gy_vs_0Gy 0
chr4-87007872-87008081 0.046201848742361 1.283203729595720 0.106000000000000 0.043000000000000 1.000000000000000 6Gy_vs_0Gy 0
chr4-139266366-139267555 0.046201848742361 1.283203729595720 0.106000000000000 0.043000000000000 1.000000000000000 6Gy_vs_0Gy 0
chr4-158811655-158812100 0.046201848742361 1.283203729595720 0.106000000000000 0.043000000000000 1.000000000000000 6Gy_vs_0Gy 0
chr4-183449312-183449872 0.046201848742361 1.283203729595720 0.106000000000000 0.043000000000000 1.000000000000000 6Gy_vs_0Gy 0
chr5-57137955-57138448 0.046201848742361 1.283203729595720 0.106000000000000 0.043000000000000 1.000000000000000 6Gy_vs_0Gy 0
chr6-82022399-82023136 0.046201848742361 1.283203729595720 0.106000000000000 0.043000000000000 1.000000000000000 6Gy_vs_0Gy 0
chr7-73809319-73809937 0.046201848742361 1.283203729595720 0.106000000000000 0.043000000000000 1.000000000000000 6Gy_vs_0Gy 0
chr7-141071955-141073498 0.046201848742361 1.283203729595720 0.106000000000000 0.043000000000000 1.000000000000000 6Gy_vs_0Gy 0
chr8-48316470-48316890 0.046201848742361 1.283203729595720 0.106000000000000 0.043000000000000 1.000000000000000 6Gy_vs_0Gy 0
chr8-128167627-128168924 0.046201848742361 1.283203729595720 0.106000000000000 0.043000000000000 1.000000000000000 6Gy_vs_0Gy 0
chr9-121674785-121675316 0.046201848742361 1.283203729595720 0.106000000000000 0.043000000000000 1.000000000000000 6Gy_vs_0Gy 0
chr9-129687161-129687751 0.046201848742361 1.283203729595720 0.106000000000000 0.043000000000000 1.000000000000000 6Gy_vs_0Gy 0
chr10-88553058-88553503 0.046201848742361 1.283203729595720 0.106000000000000 0.043000000000000 1.000000000000000 6Gy_vs_0Gy 0
chr11-35040140-35040961 0.046201848742361 1.283203729595720 0.106000000000000 0.043000000000000 1.000000000000000 6Gy_vs_0Gy 0
chr11-65468875-65469143 0.046201848742361 1.283203729595720 0.106000000000000 0.043000000000000 1.000000000000000 6Gy_vs_0Gy 0
chr14-33616884-33617562 0.046201848742361 1.283203729595720 0.106000000000000 0.043000000000000 1.000000000000000 6Gy_vs_0Gy 0
chr16-4200025-4200644 0.046201848742361 1.283203729595720 0.106000000000000 0.043000000000000 1.000000000000000 6Gy_vs_0Gy 0
chr16-9607173-9608275 0.046201848742361 1.283203729595720 0.106000000000000 0.043000000000000 1.000000000000000 6Gy_vs_0Gy 0
chr17-27780130-27780395 0.046201848742361 1.283203729595720 0.106000000000000 0.043000000000000 1.000000000000000 6Gy_vs_0Gy 0
chr17-57466074-57466463 0.046201848742361 1.283203729595720 0.106000000000000 0.043000000000000 1.000000000000000 6Gy_vs_0Gy 0
chr18-45384037-45384755 0.046201848742361 1.283203729595720 0.106000000000000 0.043000000000000 1.000000000000000 6Gy_vs_0Gy 0
chr18-66141526-66142628 0.046201848742361 1.283203729595720 0.106000000000000 0.043000000000000 1.000000000000000 6Gy_vs_0Gy 0
chr18-77084136-77084603 0.046201848742361 1.283203729595720 0.106000000000000 0.043000000000000 1.000000000000000 6Gy_vs_0Gy 0
chr19-7654315-7654729 0.046201848742361 1.283203729595720 0.106000000000000 0.043000000000000 1.000000000000000 6Gy_vs_0Gy 0
chr1-168398571-168399401 0.046203045492565 1.106397521356560 0.172000000000000 0.094000000000000 1.000000000000000 6Gy_vs_0Gy 0
chr17-22265378-22266946 0.046203045492565 1.106397521356560 0.172000000000000 0.094000000000000 1.000000000000000 6Gy_vs_0Gy 0
chr12-75766020-75767097 0.046205823428926 1.075765904747850 0.172000000000000 0.094000000000000 1.000000000000000 6Gy_vs_0Gy 0
chr16-85579155-85579557 0.046205823428926 1.075765904747850 0.172000000000000 0.094000000000000 1.000000000000000 6Gy_vs_0Gy 0
chr19-45642074-45642652 0.046216936958493 1.247863145261790 0.185000000000000 0.109000000000000 1.000000000000000 6Gy_vs_0Gy 0
chr15-30074793-30075626 0.046463637461532 -1.002531971164220 0.026000000000000 0.080000000000000 1.000000000000000 6Gy_vs_0Gy 0
chr6-56384932-56385355 0.046559768911987 1.308997046009890 0.106000000000000 0.043000000000000 1.000000000000000 6Gy_vs_0Gy 0
chr12-104367103-104367756 0.046559768911987 1.308997046009890 0.106000000000000 0.043000000000000 1.000000000000000 6Gy_vs_0Gy 0
chrX-21943570-21944039 0.046559768911987 1.382940343695990 0.106000000000000 0.043000000000000 1.000000000000000 6Gy_vs_0Gy 0
chr3-38479345-38480136 0.046645789890975 1.070710881815520 0.146000000000000 0.072000000000000 1.000000000000000 6Gy_vs_0Gy 0
chr4-7890093-7891330 0.046645789890975 1.070710881815520 0.146000000000000 0.072000000000000 1.000000000000000 6Gy_vs_0Gy 0
chr6-46923114-46923940 0.046645789890975 1.070710881815520 0.146000000000000 0.072000000000000 1.000000000000000 6Gy_vs_0Gy 0
chr9-13993615-13994091 0.046645789890975 1.070710881815520 0.146000000000000 0.072000000000000 1.000000000000000 6Gy_vs_0Gy 0
chr12-7958622-7959214 0.046645789890975 1.070710881815520 0.146000000000000 0.072000000000000 1.000000000000000 6Gy_vs_0Gy 0
chr13-97290641-97291277 0.046645789890975 1.070710881815520 0.146000000000000 0.072000000000000 1.000000000000000 6Gy_vs_0Gy 0
chr14-85572644-85573178 0.046645789890975 1.070710881815520 0.146000000000000 0.072000000000000 1.000000000000000 6Gy_vs_0Gy 0
chrX-15903067-15903765 0.046645789890975 1.070710881815520 0.146000000000000 0.072000000000000 1.000000000000000 6Gy_vs_0Gy 0
chr12-98755846-98756372 0.046686238108552 1.149446836048820 0.179000000000000 0.101000000000000 1.000000000000000 6Gy_vs_0Gy 0
chr5-144191503-144192363 0.046706985588833 -1.227633877860670 0.046000000000000 0.109000000000000 1.000000000000000 6Gy_vs_0Gy 0
chr6-3965014-3965702 0.046706985588833 -1.227633877860670 0.046000000000000 0.109000000000000 1.000000000000000 6Gy_vs_0Gy 0
chr9-74028635-74029217 0.046706985588833 -1.227633877860670 0.046000000000000 0.109000000000000 1.000000000000000 6Gy_vs_0Gy 0
chr9-121871360-121871861 0.046706985588833 -1.227633877860670 0.046000000000000 0.109000000000000 1.000000000000000 6Gy_vs_0Gy 0
chr10-450829-451480 0.046706985588833 -1.227633877860670 0.046000000000000 0.109000000000000 1.000000000000000 6Gy_vs_0Gy 0
chr1-211944608-211945322 0.046728970892562 1.231058179960730 0.106000000000000 0.043000000000000 1.000000000000000 6Gy_vs_0Gy 0
chr4-53705880-53706712 0.046728970892562 1.231058179960730 0.106000000000000 0.043000000000000 1.000000000000000 6Gy_vs_0Gy 0
chr5-166330902-166331840 0.046728970892562 1.231058179960730 0.106000000000000 0.043000000000000 1.000000000000000 6Gy_vs_0Gy 0
chr6-15447380-15448148 0.046728970892562 1.231058179960730 0.106000000000000 0.043000000000000 1.000000000000000 6Gy_vs_0Gy 0
chr10-13528109-13529427 0.046728970892562 1.231058179960730 0.106000000000000 0.043000000000000 1.000000000000000 6Gy_vs_0Gy 0
chr11-17405244-17406006 0.046728970892562 1.231058179960730 0.106000000000000 0.043000000000000 1.000000000000000 6Gy_vs_0Gy 0
chr17-33218276-33219460 0.046728970892562 1.231058179960730 0.106000000000000 0.043000000000000 1.000000000000000 6Gy_vs_0Gy 0
chr17-63984941-63985424 0.046728970892562 1.231058179960730 0.106000000000000 0.043000000000000 1.000000000000000 6Gy_vs_0Gy 0
chr19-46542486-46543040 0.046728970892562 1.231058179960730 0.106000000000000 0.043000000000000 1.000000000000000 6Gy_vs_0Gy 0
chr21-35138452-35139313 0.046858234644075 1.050005877921780 0.172000000000000 0.094000000000000 1.000000000000000 6Gy_vs_0Gy 0
chr1-25608077-25608880 0.046900041080948 -1.061734763283000 0.073000000000000 0.145000000000000 1.000000000000000 6Gy_vs_0Gy 0
chr1-98048224-98048572 0.046900041080948 -1.061734763283000 0.073000000000000 0.145000000000000 1.000000000000000 6Gy_vs_0Gy 0
chr3-37212815-37213570 0.046909279847117 1.110156654497830 0.146000000000000 0.072000000000000 1.000000000000000 6Gy_vs_0Gy 0
chr2-10140815-10141492 0.047045520444263 1.190650131165990 0.126000000000000 0.058000000000000 1.000000000000000 6Gy_vs_0Gy 0
chr2-219029301-219030236 0.047045520444263 1.190650131165990 0.126000000000000 0.058000000000000 1.000000000000000 6Gy_vs_0Gy 0
chr4-1267584-1268280 0.047045520444263 1.190650131165990 0.126000000000000 0.058000000000000 1.000000000000000 6Gy_vs_0Gy 0
chr4-2045591-2046285 0.047045520444263 1.190650131165990 0.126000000000000 0.058000000000000 1.000000000000000 6Gy_vs_0Gy 0
chr4-113300178-113300865 0.047045520444263 1.190650131165990 0.126000000000000 0.058000000000000 1.000000000000000 6Gy_vs_0Gy 0
chr7-31134277-31134967 0.047045520444263 1.260987628935710 0.126000000000000 0.058000000000000 1.000000000000000 6Gy_vs_0Gy 0
chr9-116856026-116856880 0.047045520444263 1.190650131165990 0.126000000000000 0.058000000000000 1.000000000000000 6Gy_vs_0Gy 0
chr9-129059132-129059996 0.047045520444263 1.190650131165990 0.126000000000000 0.058000000000000 1.000000000000000 6Gy_vs_0Gy 0
chr10-66559378-66560451 0.047045520444263 1.190650131165990 0.126000000000000 0.058000000000000 1.000000000000000 6Gy_vs_0Gy 0
chr10-71772036-71772502 0.047045520444263 1.190650131165990 0.126000000000000 0.058000000000000 1.000000000000000 6Gy_vs_0Gy 0
chr11-107562719-107563359 0.047045520444263 1.190650131165990 0.126000000000000 0.058000000000000 1.000000000000000 6Gy_vs_0Gy 0
chr15-89177568-89178063 0.047045520444263 1.190650131165990 0.126000000000000 0.058000000000000 1.000000000000000 6Gy_vs_0Gy 0
chr17-28992857-28993686 0.047045520444263 1.190650131165990 0.126000000000000 0.058000000000000 1.000000000000000 6Gy_vs_0Gy 0
chr17-65750325-65751042 0.047045520444263 1.190650131165990 0.126000000000000 0.058000000000000 1.000000000000000 6Gy_vs_0Gy 0
chr21-37700318-37701228 0.047045520444263 1.190650131165990 0.126000000000000 0.058000000000000 1.000000000000000 6Gy_vs_0Gy 0
chr21-42802652-42803216 0.047045520444263 1.190650131165990 0.126000000000000 0.058000000000000 1.000000000000000 6Gy_vs_0Gy 0
chr22-42661712-42662882 0.047045520444263 1.190650131165990 0.126000000000000 0.058000000000000 1.000000000000000 6Gy_vs_0Gy 0
chr1-210687546-210687917 0.047068537291569 1.038767967430740 0.106000000000000 0.043000000000000 1.000000000000000 6Gy_vs_0Gy 0
chr2-54757362-54758469 0.047453966177643 1.222493083785780 0.126000000000000 0.058000000000000 1.000000000000000 6Gy_vs_0Gy 0
chr4-1351836-1352126 0.047453966177643 1.222493083785780 0.126000000000000 0.058000000000000 1.000000000000000 6Gy_vs_0Gy 0
chr10-25824070-25825306 0.047465511405586 1.125860360174630 0.205000000000000 0.123000000000000 1.000000000000000 6Gy_vs_0Gy 0
chr14-100383523-100384110 0.047557263020049 1.231058179960730 0.106000000000000 0.043000000000000 1.000000000000000 6Gy_vs_0Gy 0
chrX-53397884-53398563 0.047557263020049 1.231058179960730 0.106000000000000 0.043000000000000 1.000000000000000 6Gy_vs_0Gy 0
chr2-26521178-26521857 0.047575014982346 1.602640957918010 0.060000000000000 0.014000000000000 1.000000000000000 6Gy_vs_0Gy 0
chr7-147245321-147245649 0.047575014982346 1.602640957918010 0.060000000000000 0.014000000000000 1.000000000000000 6Gy_vs_0Gy 0
chr13-50730554-50731711 0.047575014982346 1.602640957918010 0.060000000000000 0.014000000000000 1.000000000000000 6Gy_vs_0Gy 0
chr21-25934621-25935191 0.047575014982346 1.602640957918010 0.060000000000000 0.014000000000000 1.000000000000000 6Gy_vs_0Gy 0
chr5-159046817-159047583 0.047610892710349 1.158405770235150 0.126000000000000 0.058000000000000 1.000000000000000 6Gy_vs_0Gy 0
chr13-24617491-24618276 0.047610892710349 1.158405770235150 0.126000000000000 0.058000000000000 1.000000000000000 6Gy_vs_0Gy 0
chr13-110221697-110222561 0.047610892710349 1.158405770235150 0.126000000000000 0.058000000000000 1.000000000000000 6Gy_vs_0Gy 0
chr18-77234657-77235570 0.047610892710349 1.158405770235150 0.126000000000000 0.058000000000000 1.000000000000000 6Gy_vs_0Gy 0
chr1-107198317-107198902 0.047729395613545 1.148667150157380 0.106000000000000 0.043000000000000 1.000000000000000 6Gy_vs_0Gy 0
chr2-38106357-38107127 0.047729395613545 1.148667150157380 0.106000000000000 0.043000000000000 1.000000000000000 6Gy_vs_0Gy 0
chr2-138432821-138433320 0.047729395613545 1.148667150157380 0.106000000000000 0.043000000000000 1.000000000000000 6Gy_vs_0Gy 0
chr4-92969491-92970305 0.047729395613545 1.148667150157380 0.106000000000000 0.043000000000000 1.000000000000000 6Gy_vs_0Gy 0
chr6-17167305-17167889 0.047729395613545 1.148667150157380 0.106000000000000 0.043000000000000 1.000000000000000 6Gy_vs_0Gy 0
chr6-165177984-165178597 0.047729395613545 1.148667150157380 0.106000000000000 0.043000000000000 1.000000000000000 6Gy_vs_0Gy 0
chr7-128426994-128427553 0.047729395613545 1.148667150157380 0.106000000000000 0.043000000000000 1.000000000000000 6Gy_vs_0Gy 0
chr8-99794038-99794738 0.047729395613545 1.148667150157380 0.106000000000000 0.043000000000000 1.000000000000000 6Gy_vs_0Gy 0
chr9-98168862-98169623 0.047729395613545 1.148667150157380 0.106000000000000 0.043000000000000 1.000000000000000 6Gy_vs_0Gy 0
chr11-13414891-13415572 0.047729395613545 1.148667150157380 0.106000000000000 0.043000000000000 1.000000000000000 6Gy_vs_0Gy 0
chr17-7264393-7264776 0.047729395613545 1.148667150157380 0.106000000000000 0.043000000000000 1.000000000000000 6Gy_vs_0Gy 0
chr17-61389560-61390225 0.047729395613545 1.148667150157380 0.106000000000000 0.043000000000000 1.000000000000000 6Gy_vs_0Gy 0
chr19-10173452-10174453 0.047729395613545 1.148667150157380 0.106000000000000 0.043000000000000 1.000000000000000 6Gy_vs_0Gy 0
chrX-154021110-154021634 0.047729395613545 1.148667150157380 0.106000000000000 0.043000000000000 1.000000000000000 6Gy_vs_0Gy 0
chr8-60948697-60950152 0.047873793522716 1.026881331332210 0.172000000000000 0.094000000000000 1.000000000000000 6Gy_vs_0Gy 0
chr6-160455558-160456283 0.047902051597287 -1.128403550507440 0.046000000000000 0.109000000000000 1.000000000000000 6Gy_vs_0Gy 0
chr11-14249175-14249608 0.047902051597287 -1.128403550507440 0.046000000000000 0.109000000000000 1.000000000000000 6Gy_vs_0Gy 0
chr14-65533568-65534273 0.047902051597287 -1.128403550507440 0.046000000000000 0.109000000000000 1.000000000000000 6Gy_vs_0Gy 0
chr17-28145362-28146091 0.047902051597287 -1.128403550507440 0.046000000000000 0.109000000000000 1.000000000000000 6Gy_vs_0Gy 0
chr2-113831026-113831625 0.047925071823646 1.070710881815520 0.126000000000000 0.058000000000000 1.000000000000000 6Gy_vs_0Gy 0
chr2-134260730-134261362 0.048042278772675 1.450879531451190 0.060000000000000 0.014000000000000 1.000000000000000 6Gy_vs_0Gy 0
chr3-180432993-180433610 0.048042278772675 1.450879531451190 0.060000000000000 0.014000000000000 1.000000000000000 6Gy_vs_0Gy 0
chr4-153676534-153677403 0.048042278772675 1.450879531451190 0.060000000000000 0.014000000000000 1.000000000000000 6Gy_vs_0Gy 0
chr7-150751655-150752033 0.048042278772675 1.450879531451190 0.060000000000000 0.014000000000000 1.000000000000000 6Gy_vs_0Gy 0
chr8-74093101-74093775 0.048042278772675 1.450879531451190 0.060000000000000 0.014000000000000 1.000000000000000 6Gy_vs_0Gy 0
chr8-124726235-124727356 0.048042278772675 1.450879531451190 0.060000000000000 0.014000000000000 1.000000000000000 6Gy_vs_0Gy 0
chr9-119839621-119840541 0.048042278772675 1.450879531451190 0.060000000000000 0.014000000000000 1.000000000000000 6Gy_vs_0Gy 0
chr10-17109501-17109795 0.048042278772675 1.450879531451190 0.060000000000000 0.014000000000000 1.000000000000000 6Gy_vs_0Gy 0
chr10-25725925-25726230 0.048042278772675 1.450879531451190 0.060000000000000 0.014000000000000 1.000000000000000 6Gy_vs_0Gy 0
chr11-31106799-31107312 0.048042278772675 1.450879531451190 0.060000000000000 0.014000000000000 1.000000000000000 6Gy_vs_0Gy 0
chr13-72262944-72263691 0.048042278772675 1.450879531451190 0.060000000000000 0.014000000000000 1.000000000000000 6Gy_vs_0Gy 0
chr15-26866609-26867431 0.048042278772675 1.037494480546050 0.060000000000000 0.014000000000000 1.000000000000000 6Gy_vs_0Gy 0
chr17-61495159-61495854 0.048042278772675 1.450879531451190 0.060000000000000 0.014000000000000 1.000000000000000 6Gy_vs_0Gy 0
chr18-25805090-25805855 0.048042278772675 1.450879531451190 0.060000000000000 0.014000000000000 1.000000000000000 6Gy_vs_0Gy 0
chr19-1546062-1546649 0.048042278772675 1.450879531451190 0.060000000000000 0.014000000000000 1.000000000000000 6Gy_vs_0Gy 0
chr19-19562815-19563678 0.048042278772675 1.450879531451190 0.060000000000000 0.014000000000000 1.000000000000000 6Gy_vs_0Gy 0
chr19-45781517-45782075 0.048042278772675 1.450879531451190 0.060000000000000 0.014000000000000 1.000000000000000 6Gy_vs_0Gy 0
chr22-39495455-39495738 0.048042278772675 1.450879531451190 0.060000000000000 0.014000000000000 1.000000000000000 6Gy_vs_0Gy 0
chr4-22187200-22187814 0.048059166760460 1.453818645305340 0.132000000000000 0.065000000000000 1.000000000000000 6Gy_vs_0Gy 0
chr1-156641505-156642763 0.048097885342507 1.217012043848620 0.152000000000000 0.080000000000000 1.000000000000000 6Gy_vs_0Gy 0
chr14-59161338-59162155 0.048111442389518 -1.013557603061700 0.073000000000000 0.145000000000000 1.000000000000000 6Gy_vs_0Gy 0
chr4-118032770-118034497 0.048132709102976 1.006956563229530 0.172000000000000 0.094000000000000 1.000000000000000 6Gy_vs_0Gy 0
chr19-19194102-19195291 0.048261081102348 1.057172314414360 0.212000000000000 0.130000000000000 1.000000000000000 6Gy_vs_0Gy 0
chr1-161565652-161566531 0.048307296453097 -1.003439829971850 0.073000000000000 0.145000000000000 1.000000000000000 6Gy_vs_0Gy 0
chr19-44676899-44677854 0.048307296453097 -1.003439829971850 0.073000000000000 0.145000000000000 1.000000000000000 6Gy_vs_0Gy 0
chr20-44215090-44215328 0.048307296453097 -1.003439829971850 0.073000000000000 0.145000000000000 1.000000000000000 6Gy_vs_0Gy 0
chr2-172094564-172095760 0.048468339849089 1.106397521356560 0.179000000000000 0.101000000000000 1.000000000000000 6Gy_vs_0Gy 0
chr6-133614201-133614650 0.048560414515316 1.006623568264890 0.146000000000000 0.072000000000000 1.000000000000000 6Gy_vs_0Gy 0
chr19-3479902-3480776 0.048560414515316 1.006623568264890 0.146000000000000 0.072000000000000 1.000000000000000 6Gy_vs_0Gy 0
chr19-35946801-35947756 0.048560414515316 1.006623568264890 0.146000000000000 0.072000000000000 1.000000000000000 6Gy_vs_0Gy 0
chr1-160085628-160085964 0.048621978596698 1.116706833479890 0.126000000000000 0.058000000000000 1.000000000000000 6Gy_vs_0Gy 0
chr4-160125606-160126190 0.048621978596698 1.116706833479890 0.126000000000000 0.058000000000000 1.000000000000000 6Gy_vs_0Gy 0
chr5-127870682-127871237 0.048621978596698 1.116706833479890 0.126000000000000 0.058000000000000 1.000000000000000 6Gy_vs_0Gy 0
chr6-154661050-154661542 0.048621978596698 1.116706833479890 0.126000000000000 0.058000000000000 1.000000000000000 6Gy_vs_0Gy 0
chr7-38105589-38106207 0.048621978596698 1.116706833479890 0.126000000000000 0.058000000000000 1.000000000000000 6Gy_vs_0Gy 0
chr9-35291149-35291841 0.048621978596698 1.116706833479890 0.126000000000000 0.058000000000000 1.000000000000000 6Gy_vs_0Gy 0
chr12-57055909-57057604 0.048621978596698 1.116706833479890 0.126000000000000 0.058000000000000 1.000000000000000 6Gy_vs_0Gy 0
chr19-6610846-6611966 0.048621978596698 1.116706833479890 0.126000000000000 0.058000000000000 1.000000000000000 6Gy_vs_0Gy 0
chr7-98294680-98295317 0.048688031366981 1.158405770235150 0.126000000000000 0.058000000000000 1.000000000000000 6Gy_vs_0Gy 0
chr9-107221987-107222630 0.048688031366981 1.158405770235150 0.126000000000000 0.058000000000000 1.000000000000000 6Gy_vs_0Gy 0
chr3-13657650-13658154 0.048745333344684 1.061284326402490 0.106000000000000 0.043000000000000 1.000000000000000 6Gy_vs_0Gy 0
chr3-33787090-33787718 0.048745333344684 1.061284326402490 0.106000000000000 0.043000000000000 1.000000000000000 6Gy_vs_0Gy 0
chr5-128778276-128778879 0.048745333344684 1.061284326402490 0.106000000000000 0.043000000000000 1.000000000000000 6Gy_vs_0Gy 0
chr5-138222595-138223124 0.048745333344684 1.061284326402490 0.106000000000000 0.043000000000000 1.000000000000000 6Gy_vs_0Gy 0
chr12-77995206-77995779 0.048745333344684 1.061284326402490 0.106000000000000 0.043000000000000 1.000000000000000 6Gy_vs_0Gy 0
chr16-89860578-89861172 0.048793799713861 1.793288890077810 0.093000000000000 0.036000000000000 1.000000000000000 6Gy_vs_0Gy 0
chr1-159465143-159466287 0.048848066554277 1.091338694284930 0.126000000000000 0.058000000000000 1.000000000000000 6Gy_vs_0Gy 0
chr1-162536205-162536927 0.048848066554277 1.091338694284930 0.126000000000000 0.058000000000000 1.000000000000000 6Gy_vs_0Gy 0
chr3-46866456-46867083 0.048848066554277 1.091338694284930 0.126000000000000 0.058000000000000 1.000000000000000 6Gy_vs_0Gy 0
chr8-124440102-124440662 0.048848066554277 1.091338694284930 0.126000000000000 0.058000000000000 1.000000000000000 6Gy_vs_0Gy 0
chr10-33508958-33510120 0.048848066554277 1.091338694284930 0.126000000000000 0.058000000000000 1.000000000000000 6Gy_vs_0Gy 0
chr10-110680032-110681348 0.048848066554277 1.091338694284930 0.126000000000000 0.058000000000000 1.000000000000000 6Gy_vs_0Gy 0
chr14-39946660-39947401 0.048848066554277 1.091338694284930 0.126000000000000 0.058000000000000 1.000000000000000 6Gy_vs_0Gy 0
chr17-27599858-27600126 0.048848066554277 1.091338694284930 0.126000000000000 0.058000000000000 1.000000000000000 6Gy_vs_0Gy 0
chrX-37370983-37372072 0.048848066554277 1.091338694284930 0.126000000000000 0.058000000000000 1.000000000000000 6Gy_vs_0Gy 0
chrX-130654127-130654978 0.048848066554277 1.091338694284930 0.126000000000000 0.058000000000000 1.000000000000000 6Gy_vs_0Gy 0
chr4-28709744-28710291 0.049097382219896 -1.035377027213050 0.046000000000000 0.109000000000000 1.000000000000000 6Gy_vs_0Gy 0
chr6-167924749-167925542 0.049306370948112 1.102248787651670 0.219000000000000 0.138000000000000 1.000000000000000 6Gy_vs_0Gy 0
chr8-127297484-127297983 0.049414880827026 1.070710881815520 0.126000000000000 0.058000000000000 1.000000000000000 6Gy_vs_0Gy 0
chr19-38080618-38081502 0.049589852912940 1.006956563229530 0.172000000000000 0.094000000000000 1.000000000000000 6Gy_vs_0Gy 0
chr2-186570065-186570934 0.049589935722565 1.026881331332210 0.172000000000000 0.094000000000000 1.000000000000000 6Gy_vs_0Gy 0
chr13-30792197-30792914 0.049603738010672 1.062024021861670 0.172000000000000 0.094000000000000 1.000000000000000 6Gy_vs_0Gy 0
chr2-7627114-7628260 0.049649518271373 1.217012043848620 0.152000000000000 0.080000000000000 1.000000000000000 6Gy_vs_0Gy 0
chr4-169314884-169315836 0.049649518271373 1.217012043848620 0.152000000000000 0.080000000000000 1.000000000000000 6Gy_vs_0Gy 0
chr11-70080569-70081194 0.049649518271373 1.217012043848620 0.152000000000000 0.080000000000000 1.000000000000000 6Gy_vs_0Gy 0
chr20-45293022-45294083 0.049649518271373 1.217012043848620 0.152000000000000 0.080000000000000 1.000000000000000 6Gy_vs_0Gy 0
chr12-55842614-55843150 0.049724683462927 1.715350024028650 0.093000000000000 0.036000000000000 1.000000000000000 6Gy_vs_0Gy 0
chr4-188921530-188922399 0.049793863186563 1.284179681839600 0.159000000000000 0.087000000000000 1.000000000000000 6Gy_vs_0Gy 0
chr8-67688935-67689409 0.049907677717882 1.142231066694950 0.152000000000000 0.080000000000000 1.000000000000000 6Gy_vs_0Gy 0
chr7-29825629-29826512 0.000000013573395 -10.859645707463800 0.000000000000000 0.171000000000000 0.002607666370161 2Gy_vs_0Gy 2
chr3-52028417-52029016 0.000000047167015 -4.157719994241700 0.011000000000000 0.200000000000000 0.009061538314474 2Gy_vs_0Gy 2
chr4-44015928-44017613 0.000000262702793 -3.526578455762870 0.022000000000000 0.214000000000000 0.050469409729132 2Gy_vs_0Gy 2
chr1-41919737-41920402 0.000000279169348 -1.590343593094970 0.156000000000000 0.471000000000000 0.053632898563480 2Gy_vs_0Gy 2
chr18-69261121-69261957 0.000000424928605 -1.946658669644580 0.111000000000000 0.386000000000000 0.081635583809066 2Gy_vs_0Gy 2
chr1-15602863-15603917 0.000000504983878 -1.482501853852240 0.200000000000000 0.514000000000000 0.097015482681284 2Gy_vs_0Gy 2
chr4-103016589-103017485 0.000000747836922 -2.607786596677810 0.044000000000000 0.257000000000000 0.143671438159334 2Gy_vs_0Gy 2
chr6-28648001-28649263 0.000000747836922 -2.607786596677810 0.044000000000000 0.257000000000000 0.143671438159334 2Gy_vs_0Gy 2
chr8-127742938-127743600 0.000000891933983 -3.166084213707260 0.033000000000000 0.229000000000000 0.171354789134277 2Gy_vs_0Gy 2
chr2-20231068-20232063 0.000001025160665 -1.740475267223040 0.133000000000000 0.414000000000000 0.196949766295213 2Gy_vs_0Gy 2
chr10-63738315-63738859 0.000001030114868 -10.329476024045100 0.000000000000000 0.129000000000000 0.197901547973929 2Gy_vs_0Gy 2
chr10-78972831-78975017 0.000001295658728 -1.206262248542750 0.322000000000000 0.629000000000000 0.248916772279240 2Gy_vs_0Gy 2
chr19-57499608-57500209 0.000001347044598 -1.499514239459450 0.139000000000000 0.429000000000000 0.258788820012636 2Gy_vs_0Gy 2
chr2-9002763-9004505 0.000001803906043 -1.390817958209210 0.194000000000000 0.500000000000000 0.346559213470560 2Gy_vs_0Gy 2
chr12-27319270-27319779 0.000002149829392 -4.659770146091660 0.006000000000000 0.143000000000000 0.413016623440259 2Gy_vs_0Gy 2
chr1-196933386-196934420 0.000002231515241 -1.762375636074210 0.122000000000000 0.386000000000000 0.428709782069709 2Gy_vs_0Gy 2
chr1-7667365-7667886 0.000002287935920 -2.120024750112890 0.072000000000000 0.300000000000000 0.439549097176764 2Gy_vs_0Gy 2
chrX-80807923-80810597 0.000002440006113 -1.048315714843230 0.356000000000000 0.686000000000000 0.468764214333296 2Gy_vs_0Gy 2
chr1-6392655-6394222 0.000002848058448 -1.021434099264110 0.450000000000000 0.757000000000000 0.547157596700263 2Gy_vs_0Gy 2
chr20-56433315-56434294 0.000002880641416 -1.469166300887700 0.222000000000000 0.514000000000000 0.553417306368603 2Gy_vs_0Gy 2
chr7-49323547-49325007 0.000003098709986 -2.013716703650090 0.111000000000000 0.357000000000000 0.595311767594958 2Gy_vs_0Gy 2
chr6-27864631-27867712 0.000003268087200 -1.482501853852240 0.206000000000000 0.486000000000000 0.627851840629258 2Gy_vs_0Gy 2
chr3-150106529-150107648 0.000003472702740 -2.552141172694850 0.039000000000000 0.229000000000000 0.667161759571364 2Gy_vs_0Gy 2
chr2-188303127-188304140 0.000003618636928 -2.084044256028210 0.106000000000000 0.343000000000000 0.695198052128199 2Gy_vs_0Gy 2
chr9-127573840-127574916 0.000003767230128 -1.388273536031830 0.244000000000000 0.543000000000000 0.723745183361495 2Gy_vs_0Gy 2
chr1-6404474-6404976 0.000003950296500 -2.680849668963120 0.033000000000000 0.214000000000000 0.758915162442242 2Gy_vs_0Gy 2
chr5-98454755-98455517 0.000003991885803 -3.354781100985340 0.017000000000000 0.171000000000000 0.766905132994204 2Gy_vs_0Gy 2
chr9-17814166-17814661 0.000004060880493 -3.356723556363730 0.017000000000000 0.171000000000000 0.780160116755671 2Gy_vs_0Gy 2
chr1-205356413-205357411 0.000004138959421 -1.131796729960420 0.306000000000000 0.614000000000000 0.795160328151867 2Gy_vs_0Gy 2
chr6-12289391-12290540 0.000004185980538 -1.058945125927330 0.228000000000000 0.543000000000000 0.804193837084544 2Gy_vs_0Gy 2
chr2-28430588-28431144 0.000004288223787 -10.618778767912101 0.000000000000000 0.114000000000000 0.823836400992763 2Gy_vs_0Gy 2
chr10-87064555-87065568 0.000004290589955 -2.277819339287770 0.039000000000000 0.229000000000000 0.824290979827284 2Gy_vs_0Gy 2
chr3-51982397-51983699 0.000004785049841 -1.392601690385320 0.217000000000000 0.500000000000000 0.919284635264881 2Gy_vs_0Gy 2
chr5-138177923-138179461 0.000004846778234 -1.328259384111680 0.189000000000000 0.471000000000000 0.931143647178570 2Gy_vs_0Gy 2
chr1-39158377-39160407 0.000004993613389 -1.299156043321060 0.261000000000000 0.557000000000000 0.959353029814493 2Gy_vs_0Gy 2
chr3-122415360-122416627 0.000005104701059 -1.542573962460920 0.139000000000000 0.400000000000000 0.980694748730487 2Gy_vs_0Gy 2
chr7-152596805-152598102 0.000005161428725 -1.825874440588780 0.144000000000000 0.400000000000000 0.991593040957014 2Gy_vs_0Gy 2
chr20-18224450-18225878 0.000005208719966 -1.116135233683610 0.200000000000000 0.500000000000000 1.000000000000000 2Gy_vs_0Gy 2
chr11-45899235-45901211 0.000005564299149 -1.204775334793160 0.233000000000000 0.543000000000000 1.000000000000000 2Gy_vs_0Gy 2
chr1-235403654-235404820 0.000005751516972 -1.703007374914460 0.156000000000000 0.414000000000000 1.000000000000000 2Gy_vs_0Gy 2
chrX-17736584-17738592 0.000005825056431 -1.066298121680390 0.361000000000000 0.657000000000000 1.000000000000000 2Gy_vs_0Gy 2
chr2-42829637-42830433 0.000006146049076 -2.512195519216490 0.050000000000000 0.243000000000000 1.000000000000000 2Gy_vs_0Gy 2
chr15-64153345-64153964 0.000006740627385 -1.814104532983040 0.094000000000000 0.329000000000000 1.000000000000000 2Gy_vs_0Gy 2
chr3-165642639-165643866 0.000006972635997 -1.858963712238900 0.078000000000000 0.300000000000000 1.000000000000000 2Gy_vs_0Gy 2
chr12-104218912-104220277 0.000007164147066 -1.827345780363350 0.106000000000000 0.343000000000000 1.000000000000000 2Gy_vs_0Gy 2
chr7-116552367-116552974 0.000007457742506 -2.039332513059350 0.072000000000000 0.286000000000000 1.000000000000000 2Gy_vs_0Gy 2
chr5-112050500-112051855 0.000007790445939 -1.794605628635550 0.106000000000000 0.343000000000000 1.000000000000000 2Gy_vs_0Gy 2
chrX-109472256-109473659 0.000007883738646 -1.304551569450280 0.217000000000000 0.500000000000000 1.000000000000000 2Gy_vs_0Gy 2
chr22-37843544-37844724 0.000008672193259 -1.052013135782430 0.228000000000000 0.543000000000000 1.000000000000000 2Gy_vs_0Gy 2
chr3-107064497-107064716 0.000008690878732 -4.659770146091660 0.006000000000000 0.129000000000000 1.000000000000000 2Gy_vs_0Gy 2
chr1-183093822-183094324 0.000008748988531 -2.245517390579950 0.067000000000000 0.271000000000000 1.000000000000000 2Gy_vs_0Gy 2
chr1-10888408-10889215 0.000008844142425 -4.507879179411740 0.006000000000000 0.129000000000000 1.000000000000000 2Gy_vs_0Gy 2
chr16-89466681-89467482 0.000008844142425 -4.507879179411740 0.006000000000000 0.129000000000000 1.000000000000000 2Gy_vs_0Gy 2
chr17-71970081-71970875 0.000009656784029 -2.120024750112890 0.067000000000000 0.271000000000000 1.000000000000000 2Gy_vs_0Gy 2
chr20-25226859-25227786 0.000009773778516 -1.136065969448290 0.272000000000000 0.571000000000000 1.000000000000000 2Gy_vs_0Gy 2
chr2-106052912-106053752 0.000009899093687 -2.097878107320150 0.067000000000000 0.271000000000000 1.000000000000000 2Gy_vs_0Gy 2
chr20-31502940-31503468 0.000009917769852 -2.359958702946250 0.044000000000000 0.229000000000000 1.000000000000000 2Gy_vs_0Gy 2
chr8-70074369-70075384 0.000010414710252 -1.740172226660770 0.100000000000000 0.329000000000000 1.000000000000000 2Gy_vs_0Gy 2
chr14-89957519-89958074 0.000010630273774 -1.946331185157070 0.083000000000000 0.300000000000000 1.000000000000000 2Gy_vs_0Gy 2
chr3-52685276-52686373 0.000011108901825 -1.019992500230590 0.294000000000000 0.600000000000000 1.000000000000000 2Gy_vs_0Gy 2
chr11-70019221-70021146 0.000011148477568 -1.055005500140100 0.394000000000000 0.686000000000000 1.000000000000000 2Gy_vs_0Gy 2
chr1-248857845-248859347 0.000012414371300 -1.212615038704320 0.300000000000000 0.571000000000000 1.000000000000000 2Gy_vs_0Gy 2
chr7-121113145-121113733 0.000012870036077 -2.680849668963120 0.033000000000000 0.200000000000000 1.000000000000000 2Gy_vs_0Gy 2
chrX-30283228-30284183 0.000012927641314 -2.138744680535670 0.078000000000000 0.286000000000000 1.000000000000000 2Gy_vs_0Gy 2
chr16-83952642-83954297 0.000013128938077 -1.417746627372710 0.239000000000000 0.500000000000000 1.000000000000000 2Gy_vs_0Gy 2
chr2-43707063-43707610 0.000013365216646 -2.266891358145690 0.039000000000000 0.214000000000000 1.000000000000000 2Gy_vs_0Gy 2
chr1-43372777-43373976 0.000013747698760 -1.482501853852240 0.206000000000000 0.471000000000000 1.000000000000000 2Gy_vs_0Gy 2
chr5-80034832-80035986 0.000013891773857 -2.581362062014720 0.033000000000000 0.200000000000000 1.000000000000000 2Gy_vs_0Gy 2
chr10-12129014-12130574 0.000014006538555 -1.317243020157840 0.267000000000000 0.529000000000000 1.000000000000000 2Gy_vs_0Gy 2
chr17-51259228-51261248 0.000014350047881 -1.212165255411100 0.344000000000000 0.614000000000000 1.000000000000000 2Gy_vs_0Gy 2
chr2-208872121-208873374 0.000014439962679 -2.843533697938880 0.028000000000000 0.186000000000000 1.000000000000000 2Gy_vs_0Gy 2
chr1-109274460-109276524 0.000014544607634 -1.226996234502600 0.272000000000000 0.557000000000000 1.000000000000000 2Gy_vs_0Gy 2
chr12-56059928-56060346 0.000014694733719 -3.354781100985340 0.017000000000000 0.157000000000000 1.000000000000000 2Gy_vs_0Gy 2
chr1-21573972-21575462 0.000014987436775 -1.053457720252640 0.344000000000000 0.643000000000000 1.000000000000000 2Gy_vs_0Gy 2
chr4-158913958-158914721 0.000015179931597 -1.513948286167930 0.139000000000000 0.386000000000000 1.000000000000000 2Gy_vs_0Gy 2
chr4-115322975-115323974 0.000015233412788 -2.360480417596110 0.056000000000000 0.243000000000000 1.000000000000000 2Gy_vs_0Gy 2
chr8-143840312-143841507 0.000015415101077 -1.190206764658560 0.311000000000000 0.586000000000000 1.000000000000000 2Gy_vs_0Gy 2
chr6-30541471-30542003 0.000015542500926 -2.359586220945890 0.033000000000000 0.200000000000000 1.000000000000000 2Gy_vs_0Gy 2
chr7-36784912-36786816 0.000016126157808 -1.362305640384600 0.278000000000000 0.543000000000000 1.000000000000000 2Gy_vs_0Gy 2
chr1-248825186-248826802 0.000016383649261 -1.245589572189070 0.350000000000000 0.586000000000000 1.000000000000000 2Gy_vs_0Gy 2
chr9-127521437-127522949 0.000016933089443 -1.325654058648110 0.178000000000000 0.443000000000000 1.000000000000000 2Gy_vs_0Gy 2
chr7-46972015-46972603 0.000017307834920 -1.576004712787470 0.122000000000000 0.357000000000000 1.000000000000000 2Gy_vs_0Gy 2
chr22-34428441-34429892 0.000017361409670 -1.584241513679220 0.100000000000000 0.329000000000000 1.000000000000000 2Gy_vs_0Gy 2
chr9-41358017-41359434 0.000017770589691 -2.167403751197280 0.033000000000000 0.200000000000000 1.000000000000000 2Gy_vs_0Gy 2
chr1-234871183-234872315 0.000017792864035 -1.175937654374850 0.278000000000000 0.557000000000000 1.000000000000000 2Gy_vs_0Gy 2
chr2-113305655-113306190 0.000017808987057 -9.967226258835989 0.000000000000000 0.100000000000000 1.000000000000000 2Gy_vs_0Gy 2
chr2-191259790-191260231 0.000017808987057 -9.967226258835989 0.000000000000000 0.100000000000000 1.000000000000000 2Gy_vs_0Gy 2
chr3-133300621-133301545 0.000017808987057 -9.967226258835989 0.000000000000000 0.100000000000000 1.000000000000000 2Gy_vs_0Gy 2
chr8-60297804-60298079 0.000017808987057 -9.967226258835989 0.000000000000000 0.100000000000000 1.000000000000000 2Gy_vs_0Gy 2
chr9-73184472-73185060 0.000017808987057 -9.967226258835989 0.000000000000000 0.100000000000000 1.000000000000000 2Gy_vs_0Gy 2
chr12-109888120-109888658 0.000017808987057 -9.967226258835989 0.000000000000000 0.100000000000000 1.000000000000000 2Gy_vs_0Gy 2
chr13-39538862-39539487 0.000017808987057 -9.967226258835989 0.000000000000000 0.100000000000000 1.000000000000000 2Gy_vs_0Gy 2
chr19-35280181-35280939 0.000017808987057 -9.967226258835989 0.000000000000000 0.100000000000000 1.000000000000000 2Gy_vs_0Gy 2
chr22-41085699-41086480 0.000017808987057 -9.967226258835989 0.000000000000000 0.100000000000000 1.000000000000000 2Gy_vs_0Gy 2
chr19-27970996-27972944 0.000018169754410 -1.212950408902360 0.256000000000000 0.529000000000000 1.000000000000000 2Gy_vs_0Gy 2
chr3-32501879-32503009 0.000019000950066 -1.495296154338460 0.167000000000000 0.414000000000000 1.000000000000000 2Gy_vs_0Gy 2
chr1-230152905-230154338 0.000020604351969 -1.187887932560790 0.328000000000000 0.586000000000000 1.000000000000000 2Gy_vs_0Gy 2
chr3-188854060-188855942 0.000021577413397 -1.847059693642820 0.089000000000000 0.300000000000000 1.000000000000000 2Gy_vs_0Gy 2
chr17-65106225-65107071 0.000021874294273 -2.023904092294710 0.056000000000000 0.243000000000000 1.000000000000000 2Gy_vs_0Gy 2
chr1-16073054-16073965 0.000022102985014 -1.651421214110310 0.139000000000000 0.371000000000000 1.000000000000000 2Gy_vs_0Gy 2
chr9-120408336-120409197 0.000022593604817 -1.233928404897150 0.217000000000000 0.486000000000000 1.000000000000000 2Gy_vs_0Gy 2
chr12-26338723-26339630 0.000022655371921 -1.240174868907550 0.167000000000000 0.429000000000000 1.000000000000000 2Gy_vs_0Gy 2
chr6-41966378-41967672 0.000022910551780 -1.314763503394610 0.128000000000000 0.371000000000000 1.000000000000000 2Gy_vs_0Gy 2
chr11-44727323-44728199 0.000023223758273 -2.277819339287770 0.050000000000000 0.229000000000000 1.000000000000000 2Gy_vs_0Gy 2
chr20-45415809-45416509 0.000023276180627 -1.669844674282650 0.094000000000000 0.314000000000000 1.000000000000000 2Gy_vs_0Gy 2
chr17-75456057-75457627 0.000023292772101 -1.062798292471800 0.278000000000000 0.571000000000000 1.000000000000000 2Gy_vs_0Gy 2
chr17-75514121-75516973 0.000023933789580 -1.071887958071640 0.500000000000000 0.714000000000000 1.000000000000000 2Gy_vs_0Gy 2
chr3-52277250-52279075 0.000024573217164 -1.018482860643960 0.400000000000000 0.657000000000000 1.000000000000000 2Gy_vs_0Gy 2
chr5-543438-544433 0.000024790280420 -2.208533408238260 0.050000000000000 0.229000000000000 1.000000000000000 2Gy_vs_0Gy 2
chr11-121999222-122000709 0.000024961834810 -1.455129681360560 0.156000000000000 0.400000000000000 1.000000000000000 2Gy_vs_0Gy 2
chr13-79937458-79938456 0.000025426971834 -1.920991999965090 0.100000000000000 0.314000000000000 1.000000000000000 2Gy_vs_0Gy 2
chr1-83882453-83883563 0.000025564147043 -1.908593099939680 0.072000000000000 0.271000000000000 1.000000000000000 2Gy_vs_0Gy 2
chr19-56566758-56568062 0.000025651917044 -1.090275365062690 0.250000000000000 0.529000000000000 1.000000000000000 2Gy_vs_0Gy 2
chr7-55537946-55539159 0.000025707558233 -1.362183132830730 0.189000000000000 0.443000000000000 1.000000000000000 2Gy_vs_0Gy 2
chr19-38004310-38005297 0.000025867292022 -1.584241513679220 0.117000000000000 0.343000000000000 1.000000000000000 2Gy_vs_0Gy 2
chr1-184555444-184557660 0.000026063084904 -1.606036843987390 0.178000000000000 0.429000000000000 1.000000000000000 2Gy_vs_0Gy 2
chr20-63138743-63139519 0.000026083399763 -1.472937008681550 0.122000000000000 0.357000000000000 1.000000000000000 2Gy_vs_0Gy 2
chr16-28924471-28926042 0.000026812285793 -1.104030436678610 0.256000000000000 0.529000000000000 1.000000000000000 2Gy_vs_0Gy 2
chr11-121840909-121842175 0.000027125275998 -1.465050290823570 0.133000000000000 0.371000000000000 1.000000000000000 2Gy_vs_0Gy 2
chr1-202888272-202889402 0.000027782031846 -1.105643573344410 0.372000000000000 0.614000000000000 1.000000000000000 2Gy_vs_0Gy 2
chr7-17607799-17609022 0.000027952334891 -1.698659674646010 0.089000000000000 0.300000000000000 1.000000000000000 2Gy_vs_0Gy 2
chr11-6603230-6604615 0.000028310558016 -1.105128660361330 0.189000000000000 0.457000000000000 1.000000000000000 2Gy_vs_0Gy 2
chr21-36384965-36385959 0.000029037219357 -1.480738544295340 0.156000000000000 0.400000000000000 1.000000000000000 2Gy_vs_0Gy 2
chr1-226109520-226110889 0.000029212135717 -1.331210291881270 0.211000000000000 0.471000000000000 1.000000000000000 2Gy_vs_0Gy 2
chrX-13005413-13006489 0.000029287114253 -1.105907030403050 0.194000000000000 0.471000000000000 1.000000000000000 2Gy_vs_0Gy 2
chr19-12051941-12053322 0.000029346465091 -1.274659215540120 0.172000000000000 0.429000000000000 1.000000000000000 2Gy_vs_0Gy 2
chr12-10799198-10800572 0.000029636730775 -2.359958702946250 0.044000000000000 0.214000000000000 1.000000000000000 2Gy_vs_0Gy 2
chr5-270492-271945 0.000029835259014 -1.114495469383420 0.389000000000000 0.643000000000000 1.000000000000000 2Gy_vs_0Gy 2
chr17-57084521-57086695 0.000030099334682 -1.102550486286570 0.361000000000000 0.614000000000000 1.000000000000000 2Gy_vs_0Gy 2
chr19-45901191-45903465 0.000030980967993 -1.179533371114140 0.344000000000000 0.600000000000000 1.000000000000000 2Gy_vs_0Gy 2
chr8-130691885-130692734 0.000031226606051 -1.487341781940120 0.094000000000000 0.314000000000000 1.000000000000000 2Gy_vs_0Gy 2
chr20-62873513-62874877 0.000031950172279 -1.633265423261040 0.150000000000000 0.386000000000000 1.000000000000000 2Gy_vs_0Gy 2
chr1-204722907-204723837 0.000032034163617 -1.982567114965120 0.067000000000000 0.257000000000000 1.000000000000000 2Gy_vs_0Gy 2
chr6-101398717-101399805 0.000032621544287 -2.154777371396380 0.078000000000000 0.271000000000000 1.000000000000000 2Gy_vs_0Gy 2
chr17-41811241-41813105 0.000032704799732 -1.323685628000530 0.161000000000000 0.414000000000000 1.000000000000000 2Gy_vs_0Gy 2
chr7-47379724-47381529 0.000033260140895 -2.138744680535670 0.067000000000000 0.257000000000000 1.000000000000000 2Gy_vs_0Gy 2
chr2-9895786-9898110 0.000033829226696 -1.472937008681550 0.128000000000000 0.357000000000000 1.000000000000000 2Gy_vs_0Gy 2
chr1-184475506-184476609 0.000033861375566 -1.694480937111780 0.133000000000000 0.357000000000000 1.000000000000000 2Gy_vs_0Gy 2
chr11-133347774-133348530 0.000034239145597 -1.820838544690020 0.083000000000000 0.286000000000000 1.000000000000000 2Gy_vs_0Gy 2
chr2-99154286-99155588 0.000034603934668 -1.139888214897200 0.206000000000000 0.471000000000000 1.000000000000000 2Gy_vs_0Gy 2
chr7-25255403-25256003 0.000034715298167 -2.721996072093990 0.039000000000000 0.200000000000000 1.000000000000000 2Gy_vs_0Gy 2
chr20-31841738-31842438 0.000034928020021 -1.908593099939680 0.067000000000000 0.257000000000000 1.000000000000000 2Gy_vs_0Gy 2
chr9-70258172-70259648 0.000035698040568 -1.175289002429630 0.328000000000000 0.571000000000000 1.000000000000000 2Gy_vs_0Gy 2
chr3-183635183-183637085 0.000035939454707 -1.169744693861950 0.322000000000000 0.571000000000000 1.000000000000000 2Gy_vs_0Gy 2
chr5-96565563-96566183 0.000036063905083 -4.338094324172140 0.006000000000000 0.114000000000000 1.000000000000000 2Gy_vs_0Gy 2
chr5-159778781-159779308 0.000036063905083 -4.338094324172140 0.006000000000000 0.114000000000000 1.000000000000000 2Gy_vs_0Gy 2
chr8-140950156-140950682 0.000036063905083 -4.338094324172140 0.006000000000000 0.114000000000000 1.000000000000000 2Gy_vs_0Gy 2
chr14-23857829-23858309 0.000036063905083 -4.338094324172140 0.006000000000000 0.114000000000000 1.000000000000000 2Gy_vs_0Gy 2
chr19-996358-996784 0.000036063905083 -4.338094324172140 0.006000000000000 0.114000000000000 1.000000000000000 2Gy_vs_0Gy 2
chr19-3317701-3318337 0.000036063905083 -4.338094324172140 0.006000000000000 0.114000000000000 1.000000000000000 2Gy_vs_0Gy 2
chr20-53249487-53250070 0.000036063905083 -4.338094324172140 0.006000000000000 0.114000000000000 1.000000000000000 2Gy_vs_0Gy 2
chr8-128027337-128028538 0.000036263029842 -1.669844674282650 0.111000000000000 0.329000000000000 1.000000000000000 2Gy_vs_0Gy 2
chr1-46603513-46604576 0.000036311452476 -1.224841451598950 0.306000000000000 0.557000000000000 1.000000000000000 2Gy_vs_0Gy 2
chr7-152706924-152707246 0.000036821816377 -2.459073827894290 0.039000000000000 0.200000000000000 1.000000000000000 2Gy_vs_0Gy 2
chr4-186606209-186607274 0.000037777432916 -1.696208689061230 0.111000000000000 0.329000000000000 1.000000000000000 2Gy_vs_0Gy 2
chr13-106535082-106536720 0.000038192357259 -1.401650192817110 0.183000000000000 0.429000000000000 1.000000000000000 2Gy_vs_0Gy 2
chr19-54231239-54232479 0.000038467721328 -2.038678508839120 0.044000000000000 0.214000000000000 1.000000000000000 2Gy_vs_0Gy 2
chr16-30896037-30897298 0.000038659859377 -1.487594748204680 0.150000000000000 0.386000000000000 1.000000000000000 2Gy_vs_0Gy 2
chr8-124538254-124539515 0.000039431856966 -1.672197566407590 0.122000000000000 0.343000000000000 1.000000000000000 2Gy_vs_0Gy 2
chr9-124832128-124833095 0.000040602321600 -1.468847468685400 0.117000000000000 0.343000000000000 1.000000000000000 2Gy_vs_0Gy 2
chr14-72714884-72716140 0.000041319625421 -2.071265556931070 0.061000000000000 0.243000000000000 1.000000000000000 2Gy_vs_0Gy 2
chr7-100118925-100120675 0.000041564118933 -1.091741129511440 0.333000000000000 0.586000000000000 1.000000000000000 2Gy_vs_0Gy 2
chr6-26103158-26104649 0.000041735688550 -1.406458904704030 0.161000000000000 0.400000000000000 1.000000000000000 2Gy_vs_0Gy 2
chr18-12271453-12272242 0.000041842469350 -1.683380909542240 0.083000000000000 0.286000000000000 1.000000000000000 2Gy_vs_0Gy 2
chr2-30871233-30872542 0.000041930015984 -1.847059693642820 0.106000000000000 0.314000000000000 1.000000000000000 2Gy_vs_0Gy 2
chr10-113002986-113003618 0.000041990968141 -2.680849668963120 0.033000000000000 0.186000000000000 1.000000000000000 2Gy_vs_0Gy 2
chr19-18191788-18193508 0.000042412700404 -1.025397485830980 0.394000000000000 0.629000000000000 1.000000000000000 2Gy_vs_0Gy 2
chr14-20613005-20614281 0.000042753123470 -1.198809661375470 0.244000000000000 0.500000000000000 1.000000000000000 2Gy_vs_0Gy 2
chr9-116181611-116183345 0.000042827782663 -1.274659215540120 0.156000000000000 0.400000000000000 1.000000000000000 2Gy_vs_0Gy 2
chr1-160046289-160046952 0.000043619389073 -1.210321246239140 0.250000000000000 0.500000000000000 1.000000000000000 2Gy_vs_0Gy 2
chr6-41545642-41547689 0.000044069934259 -1.684051070701370 0.194000000000000 0.429000000000000 1.000000000000000 2Gy_vs_0Gy 2
chr3-15659213-15660351 0.000044251010552 -2.581362062014720 0.033000000000000 0.186000000000000 1.000000000000000 2Gy_vs_0Gy 2
chr9-106376102-106377427 0.000044266164033 -2.167403751197280 0.039000000000000 0.200000000000000 1.000000000000000 2Gy_vs_0Gy 2
chr17-77404629-77405354 0.000044371441777 -3.036088649687850 0.028000000000000 0.171000000000000 1.000000000000000 2Gy_vs_0Gy 2
chr17-44324090-44325717 0.000044390160409 -1.086736492821540 0.278000000000000 0.543000000000000 1.000000000000000 2Gy_vs_0Gy 2
chr3-51941297-51943310 0.000046418424543 -1.135363826671520 0.406000000000000 0.671000000000000 1.000000000000000 2Gy_vs_0Gy 2
chr14-95389326-95390147 0.000046750796546 -1.127870085521950 0.272000000000000 0.529000000000000 1.000000000000000 2Gy_vs_0Gy 2
chr14-68577573-68578220 0.000046754829935 -1.715204074121770 0.094000000000000 0.300000000000000 1.000000000000000 2Gy_vs_0Gy 2
chrX-49041745-49042616 0.000047144645143 -1.499234727856690 0.100000000000000 0.314000000000000 1.000000000000000 2Gy_vs_0Gy 2
chr17-36148899-36149713 0.000047297300277 -2.097326265658940 0.039000000000000 0.200000000000000 1.000000000000000 2Gy_vs_0Gy 2
chr2-101679853-101680254 0.000047466246457 -2.474502317572750 0.033000000000000 0.186000000000000 1.000000000000000 2Gy_vs_0Gy 2
chrX-150581116-150581754 0.000047466246457 -2.474502317572750 0.033000000000000 0.186000000000000 1.000000000000000 2Gy_vs_0Gy 2
chr3-65402483-65403072 0.000047527761609 -1.327432788567000 0.200000000000000 0.443000000000000 1.000000000000000 2Gy_vs_0Gy 2
chr12-13780215-13780745 0.000047967652055 -3.809993310248050 0.011000000000000 0.129000000000000 1.000000000000000 2Gy_vs_0Gy 2
chr14-90418832-90419873 0.000048340185675 -1.249719199876380 0.178000000000000 0.429000000000000 1.000000000000000 2Gy_vs_0Gy 2
chr7-74890261-74891020 0.000048668674195 -2.843533697938880 0.028000000000000 0.171000000000000 1.000000000000000 2Gy_vs_0Gy 2
chr19-35673022-35673893 0.000048668674195 -2.843533697938880 0.028000000000000 0.171000000000000 1.000000000000000 2Gy_vs_0Gy 2
chr8-92757713-92759235 0.000048990303479 -1.241976092763710 0.239000000000000 0.486000000000000 1.000000000000000 2Gy_vs_0Gy 2
chr1-36214019-36214468 0.000049049549612 -3.672581533061000 0.011000000000000 0.129000000000000 1.000000000000000 2Gy_vs_0Gy 2
chr2-153059499-153060024 0.000049049549612 -3.672581533061000 0.011000000000000 0.129000000000000 1.000000000000000 2Gy_vs_0Gy 2
chr5-35202298-35203150 0.000049049549612 -3.672581533061000 0.011000000000000 0.129000000000000 1.000000000000000 2Gy_vs_0Gy 2
chr1-117290790-117291270 0.000050433274026 -3.520690566381080 0.011000000000000 0.129000000000000 1.000000000000000 2Gy_vs_0Gy 2
chr3-114235327-114236353 0.000050433274026 -3.520690566381080 0.011000000000000 0.129000000000000 1.000000000000000 2Gy_vs_0Gy 2
chr5-78597168-78598298 0.000050433274026 -3.520690566381080 0.011000000000000 0.129000000000000 1.000000000000000 2Gy_vs_0Gy 2
chr10-35464679-35465346 0.000050433274026 -3.520690566381080 0.011000000000000 0.129000000000000 1.000000000000000 2Gy_vs_0Gy 2
chr12-4997558-4998315 0.000050433274026 -3.520690566381080 0.011000000000000 0.129000000000000 1.000000000000000 2Gy_vs_0Gy 2
chr15-60324847-60325345 0.000050433274026 -3.520690566381080 0.011000000000000 0.129000000000000 1.000000000000000 2Gy_vs_0Gy 2
chr19-42884583-42885208 0.000050433274026 -3.520690566381080 0.011000000000000 0.129000000000000 1.000000000000000 2Gy_vs_0Gy 2
chr19-55631613-55632066 0.000050433274026 -3.520690566381080 0.011000000000000 0.129000000000000 1.000000000000000 2Gy_vs_0Gy 2
chr5-142979666-142979958 0.000050943558908 -2.736673953496910 0.028000000000000 0.171000000000000 1.000000000000000 2Gy_vs_0Gy 2
chr15-25775004-25776034 0.000051169979912 -1.362209508057640 0.194000000000000 0.443000000000000 1.000000000000000 2Gy_vs_0Gy 2
chr1-157862054-157863030 0.000051204187267 -1.863501927391430 0.061000000000000 0.243000000000000 1.000000000000000 2Gy_vs_0Gy 2
chr1-203787949-203789214 0.000051204187267 -1.863501927391430 0.061000000000000 0.243000000000000 1.000000000000000 2Gy_vs_0Gy 2
chrX-17474642-17476243 0.000052096458059 -1.279683746826720 0.167000000000000 0.414000000000000 1.000000000000000 2Gy_vs_0Gy 2
chr5-43041391-43043451 0.000052099552790 -1.600283634789620 0.200000000000000 0.429000000000000 1.000000000000000 2Gy_vs_0Gy 2
chr2-118221948-118222306 0.000052597706580 -2.252726476503920 0.033000000000000 0.186000000000000 1.000000000000000 2Gy_vs_0Gy 2
chr7-6384112-6386344 0.000053036665220 -1.180120866918420 0.267000000000000 0.529000000000000 1.000000000000000 2Gy_vs_0Gy 2
chr1-203326924-203328135 0.000053693487956 -1.089314299183130 0.250000000000000 0.514000000000000 1.000000000000000 2Gy_vs_0Gy 2
chr5-87393116-87393792 0.000053734476412 -3.354781100985340 0.017000000000000 0.143000000000000 1.000000000000000 2Gy_vs_0Gy 2
chr2-39533813-39534448 0.000054065738827 -2.621261436102850 0.028000000000000 0.171000000000000 1.000000000000000 2Gy_vs_0Gy 2
chr2-181796483-181797551 0.000054065738827 -2.621261436102850 0.028000000000000 0.171000000000000 1.000000000000000 2Gy_vs_0Gy 2
chr7-29921409-29921792 0.000054065738827 -2.621261436102850 0.028000000000000 0.171000000000000 1.000000000000000 2Gy_vs_0Gy 2
chr20-11401748-11402615 0.000054065738827 -2.621261436102850 0.028000000000000 0.171000000000000 1.000000000000000 2Gy_vs_0Gy 2
chr20-53513254-53514103 0.000054065738827 -2.621261436102850 0.028000000000000 0.171000000000000 1.000000000000000 2Gy_vs_0Gy 2
chr1-28886700-28888424 0.000054116652722 -1.466492510678130 0.183000000000000 0.414000000000000 1.000000000000000 2Gy_vs_0Gy 2
chr4-83487414-83488107 0.000054268596873 -2.149238551263490 0.056000000000000 0.229000000000000 1.000000000000000 2Gy_vs_0Gy 2
chr17-31580390-31581643 0.000054881631964 -1.144140477918900 0.239000000000000 0.500000000000000 1.000000000000000 2Gy_vs_0Gy 2
chr4-139082733-139084696 0.000055180109575 -1.197312954963340 0.306000000000000 0.557000000000000 1.000000000000000 2Gy_vs_0Gy 2
chr11-8099025-8099621 0.000055353976335 -2.941896342778730 0.022000000000000 0.157000000000000 1.000000000000000 2Gy_vs_0Gy 2
chr20-10446658-10447374 0.000055353976335 -2.941896342778730 0.022000000000000 0.157000000000000 1.000000000000000 2Gy_vs_0Gy 2
chr2-225100264-225101301 0.000055419858932 -3.229326678827720 0.017000000000000 0.143000000000000 1.000000000000000 2Gy_vs_0Gy 2
chr9-91728768-91729775 0.000055419858932 -3.229326678827720 0.017000000000000 0.143000000000000 1.000000000000000 2Gy_vs_0Gy 2
chrX-68598028-68599807 0.000055419858932 -3.229326678827720 0.017000000000000 0.143000000000000 1.000000000000000 2Gy_vs_0Gy 2
chr10-95294967-95295951 0.000055452883490 -2.126104237667390 0.056000000000000 0.229000000000000 1.000000000000000 2Gy_vs_0Gy 2
chr13-80234886-80236235 0.000056171400202 -1.395362652242220 0.178000000000000 0.414000000000000 1.000000000000000 2Gy_vs_0Gy 2
chr3-12553887-12554403 0.000056286363935 -2.167403751197280 0.033000000000000 0.186000000000000 1.000000000000000 2Gy_vs_0Gy 2
chr1-22814604-22815116 0.000058137884194 -2.816441920621120 0.022000000000000 0.157000000000000 1.000000000000000 2Gy_vs_0Gy 2
chr3-40615409-40616640 0.000058137884194 -2.816441920621120 0.022000000000000 0.157000000000000 1.000000000000000 2Gy_vs_0Gy 2
chr14-94009502-94010178 0.000058137884194 -2.816441920621120 0.022000000000000 0.157000000000000 1.000000000000000 2Gy_vs_0Gy 2
chr21-33199597-33200144 0.000058512579831 -2.071265556931070 0.056000000000000 0.229000000000000 1.000000000000000 2Gy_vs_0Gy 2
chr17-81566356-81567439 0.000059443090982 -1.265865508050250 0.128000000000000 0.357000000000000 1.000000000000000 2Gy_vs_0Gy 2
chr8-118614273-118616278 0.000061004537188 -1.229084584922360 0.294000000000000 0.557000000000000 1.000000000000000 2Gy_vs_0Gy 2
chr1-103265084-103266289 0.000061269932139 -1.215490230506680 0.278000000000000 0.529000000000000 1.000000000000000 2Gy_vs_0Gy 2
chr15-78437369-78439001 0.000061272361476 -1.238942338996470 0.261000000000000 0.514000000000000 1.000000000000000 2Gy_vs_0Gy 2
chr2-9178641-9180446 0.000062248783746 -1.072815786469460 0.217000000000000 0.471000000000000 1.000000000000000 2Gy_vs_0Gy 2
chr14-89040185-89041555 0.000062567751390 -1.503001747805500 0.178000000000000 0.414000000000000 1.000000000000000 2Gy_vs_0Gy 2
chr5-172819932-172820709 0.000063054366284 -1.988836386360200 0.056000000000000 0.229000000000000 1.000000000000000 2Gy_vs_0Gy 2
chr14-58969915-58971196 0.000063671965250 -1.977950257990590 0.072000000000000 0.257000000000000 1.000000000000000 2Gy_vs_0Gy 2
chr17-81394888-81395534 0.000064872802876 -1.035212634033250 0.283000000000000 0.557000000000000 1.000000000000000 2Gy_vs_0Gy 2
chr10-102713447-102715346 0.000065785917332 -1.002243308768470 0.322000000000000 0.586000000000000 1.000000000000000 2Gy_vs_0Gy 2
chr4-165726670-165727876 0.000066187451468 -1.319043773639010 0.161000000000000 0.400000000000000 1.000000000000000 2Gy_vs_0Gy 2
chr1-44404908-44407178 0.000067264740473 -1.024555355798000 0.322000000000000 0.586000000000000 1.000000000000000 2Gy_vs_0Gy 2
chr1-32741029-32742726 0.000067497966539 -1.362129408907150 0.167000000000000 0.400000000000000 1.000000000000000 2Gy_vs_0Gy 2
chr10-73625019-73626262 0.000069315551548 -1.414436651724910 0.133000000000000 0.357000000000000 1.000000000000000 2Gy_vs_0Gy 2
chr9-122092401-122093747 0.000069318169151 -1.078532988336350 0.239000000000000 0.500000000000000 1.000000000000000 2Gy_vs_0Gy 2
chr1-221446398-221447324 0.000069898874496 -2.168663510476140 0.083000000000000 0.271000000000000 1.000000000000000 2Gy_vs_0Gy 2
chr10-61628334-61629471 0.000071434640062 -1.265865508050250 0.150000000000000 0.386000000000000 1.000000000000000 2Gy_vs_0Gy 2
chr19-46713723-46714735 0.000071646692950 -1.546218644361160 0.106000000000000 0.314000000000000 1.000000000000000 2Gy_vs_0Gy 2
chr20-38893116-38894590 0.000071646692950 -1.546218644361160 0.106000000000000 0.314000000000000 1.000000000000000 2Gy_vs_0Gy 2
chr22-37862526-37864065 0.000071969663481 -1.026717588021810 0.250000000000000 0.514000000000000 1.000000000000000 2Gy_vs_0Gy 2
chr3-33186917-33187233 0.000073665172157 -9.967226258835989 0.000000000000000 0.086000000000000 1.000000000000000 2Gy_vs_0Gy 2
chr11-62895999-62896511 0.000073665172157 -9.967226258835989 0.000000000000000 0.086000000000000 1.000000000000000 2Gy_vs_0Gy 2
chr12-75526643-75527280 0.000073665172157 -9.967226258835989 0.000000000000000 0.086000000000000 1.000000000000000 2Gy_vs_0Gy 2
chr14-31987449-31988273 0.000073665172157 -9.967226258835989 0.000000000000000 0.086000000000000 1.000000000000000 2Gy_vs_0Gy 2
chrX-22228014-22228486 0.000073698617034 -10.159691168805500 0.000000000000000 0.086000000000000 1.000000000000000 2Gy_vs_0Gy 2
chr6-151009481-151009945 0.000073718689536 -10.329476024045100 0.000000000000000 0.086000000000000 1.000000000000000 2Gy_vs_0Gy 2
chr1-73761409-73761902 0.000073732073529 -9.745074026468870 0.000000000000000 0.086000000000000 1.000000000000000 2Gy_vs_0Gy 2
chr2-88247603-88247910 0.000073732073529 -9.745074026468870 0.000000000000000 0.086000000000000 1.000000000000000 2Gy_vs_0Gy 2
chr2-120914752-120915469 0.000073732073529 -9.745074026468870 0.000000000000000 0.086000000000000 1.000000000000000 2Gy_vs_0Gy 2
chr2-172724474-172725035 0.000073732073529 -9.745074026468870 0.000000000000000 0.086000000000000 1.000000000000000 2Gy_vs_0Gy 2
chr4-25801371-25801918 0.000073732073529 -9.745074026468870 0.000000000000000 0.086000000000000 1.000000000000000 2Gy_vs_0Gy 2
chr4-46482233-46482571 0.000073732073529 -9.745074026468870 0.000000000000000 0.086000000000000 1.000000000000000 2Gy_vs_0Gy 2
chr5-32332925-32333310 0.000073732073529 -9.745074026468870 0.000000000000000 0.086000000000000 1.000000000000000 2Gy_vs_0Gy 2
chr5-176459039-176460037 0.000073732073529 -9.745074026468870 0.000000000000000 0.086000000000000 1.000000000000000 2Gy_vs_0Gy 2
chr6-12044899-12045252 0.000073732073529 -9.745074026468870 0.000000000000000 0.086000000000000 1.000000000000000 2Gy_vs_0Gy 2
chr8-116887335-116887833 0.000073732073529 -9.745074026468870 0.000000000000000 0.086000000000000 1.000000000000000 2Gy_vs_0Gy 2
chr8-143738389-143738703 0.000073732073529 -9.745074026468870 0.000000000000000 0.086000000000000 1.000000000000000 2Gy_vs_0Gy 2
chr9-95124467-95124834 0.000073732073529 -9.745074026468870 0.000000000000000 0.086000000000000 1.000000000000000 2Gy_vs_0Gy 2
chr12-55796977-55797389 0.000073732073529 -9.745074026468870 0.000000000000000 0.086000000000000 1.000000000000000 2Gy_vs_0Gy 2
chr15-60407344-60407746 0.000073732073529 -9.745074026468870 0.000000000000000 0.086000000000000 1.000000000000000 2Gy_vs_0Gy 2
chr16-19775523-19775908 0.000073732073529 -9.745074026468870 0.000000000000000 0.086000000000000 1.000000000000000 2Gy_vs_0Gy 2
chrX-123171784-123172118 0.000073732073529 -9.745074026468870 0.000000000000000 0.086000000000000 1.000000000000000 2Gy_vs_0Gy 2
chr16-89925503-89926583 0.000074209337515 -1.455129681360560 0.161000000000000 0.386000000000000 1.000000000000000 2Gy_vs_0Gy 2
chr20-32559438-32560317 0.000075688627792 -1.362116822816900 0.156000000000000 0.386000000000000 1.000000000000000 2Gy_vs_0Gy 2
chr11-702697-703199 0.000076638436095 -2.208533408238260 0.050000000000000 0.214000000000000 1.000000000000000 2Gy_vs_0Gy 2
chr14-22980486-22982989 0.000077035725606 -1.281372202382550 0.244000000000000 0.486000000000000 1.000000000000000 2Gy_vs_0Gy 2
chr1-62230230-62231386 0.000077131258636 -1.048169983027250 0.200000000000000 0.457000000000000 1.000000000000000 2Gy_vs_0Gy 2
chr17-47821027-47822405 0.000077233150538 -1.651093688723480 0.089000000000000 0.286000000000000 1.000000000000000 2Gy_vs_0Gy 2
chr1-218705799-218706541 0.000077802130499 -1.757536537067050 0.100000000000000 0.300000000000000 1.000000000000000 2Gy_vs_0Gy 2
chr1-233543159-233544568 0.000077854470773 -1.195231554815260 0.272000000000000 0.514000000000000 1.000000000000000 2Gy_vs_0Gy 2
chr1-151198174-151199077 0.000077896051444 -1.139888214897200 0.206000000000000 0.457000000000000 1.000000000000000 2Gy_vs_0Gy 2
chr4-141635907-141637334 0.000077907305335 -1.267089932024620 0.200000000000000 0.443000000000000 1.000000000000000 2Gy_vs_0Gy 2
chr10-96043079-96044565 0.000077930198326 -1.362173462188840 0.172000000000000 0.414000000000000 1.000000000000000 2Gy_vs_0Gy 2
chr1-183180188-183181356 0.000078001822173 -1.444549158720900 0.144000000000000 0.371000000000000 1.000000000000000 2Gy_vs_0Gy 2
chr1-32221542-32222871 0.000080975801349 -1.089314299183130 0.233000000000000 0.486000000000000 1.000000000000000 2Gy_vs_0Gy 2
chr18-49812642-49814520 0.000082100422096 -1.471178958336980 0.239000000000000 0.457000000000000 1.000000000000000 2Gy_vs_0Gy 2
chr9-95127196-95127916 0.000082740898197 -1.482139587064540 0.106000000000000 0.314000000000000 1.000000000000000 2Gy_vs_0Gy 2
chr17-82212255-82213826 0.000082919051547 -1.392601690385320 0.217000000000000 0.443000000000000 1.000000000000000 2Gy_vs_0Gy 2
chr18-49459482-49461152 0.000084955110385 -1.561243144443680 0.139000000000000 0.357000000000000 1.000000000000000 2Gy_vs_0Gy 2
chr10-118754022-118755596 0.000085733517195 -1.110845397666020 0.317000000000000 0.543000000000000 1.000000000000000 2Gy_vs_0Gy 2
chr2-96927356-96928810 0.000086100463222 -1.531787448671950 0.128000000000000 0.343000000000000 1.000000000000000 2Gy_vs_0Gy 2
chr10-17124951-17125932 0.000086366407473 -1.884948930088300 0.083000000000000 0.271000000000000 1.000000000000000 2Gy_vs_0Gy 2
chrX-155070592-155071957 0.000086904052221 -1.266110085827350 0.261000000000000 0.514000000000000 1.000000000000000 2Gy_vs_0Gy 2
chr9-124308883-124310233 0.000086932218334 -1.400608281361090 0.183000000000000 0.414000000000000 1.000000000000000 2Gy_vs_0Gy 2
chr4-15694089-15695966 0.000087289704761 -1.264943293829000 0.211000000000000 0.457000000000000 1.000000000000000 2Gy_vs_0Gy 2
chr22-39291958-39293045 0.000087907318386 -1.329801140471100 0.211000000000000 0.429000000000000 1.000000000000000 2Gy_vs_0Gy 2
chr4-185172263-185173141 0.000088613478734 -1.945611164038560 0.050000000000000 0.214000000000000 1.000000000000000 2Gy_vs_0Gy 2
chr10-69402875-69403864 0.000088613478734 -1.945611164038560 0.050000000000000 0.214000000000000 1.000000000000000 2Gy_vs_0Gy 2
chr7-128172054-128172547 0.000089788534033 -1.499234727856690 0.089000000000000 0.286000000000000 1.000000000000000 2Gy_vs_0Gy 2
chr14-92105571-92106927 0.000091036168959 -1.139924386840400 0.250000000000000 0.500000000000000 1.000000000000000 2Gy_vs_0Gy 2
chr11-119481114-119481941 0.000097180231495 -1.361935610790780 0.106000000000000 0.314000000000000 1.000000000000000 2Gy_vs_0Gy 2
chr5-123511369-123513479 0.000097321762962 -1.241022159200860 0.278000000000000 0.514000000000000 1.000000000000000 2Gy_vs_0Gy 2
chr7-104943432-104944056 0.000097693294374 -1.573167034178960 0.100000000000000 0.300000000000000 1.000000000000000 2Gy_vs_0Gy 2
chr5-1160976-1162230 0.000097841476793 -1.148199573718200 0.244000000000000 0.500000000000000 1.000000000000000 2Gy_vs_0Gy 2
chr19-47012473-47013368 0.000099220638370 -1.513948286167930 0.128000000000000 0.343000000000000 1.000000000000000 2Gy_vs_0Gy 2
chr9-78566407-78568617 0.000099570814521 -1.192320564854340 0.217000000000000 0.457000000000000 1.000000000000000 2Gy_vs_0Gy 2
chr14-94112784-94115954 0.000099988074541 -1.338857866072250 0.278000000000000 0.514000000000000 1.000000000000000 2Gy_vs_0Gy 2
chr6-116500714-116501576 0.000100032107542 -1.596013436624070 0.067000000000000 0.243000000000000 1.000000000000000 2Gy_vs_0Gy 2
chr7-101059143-101059651 0.000100048933029 -1.808343312731370 0.050000000000000 0.214000000000000 1.000000000000000 2Gy_vs_0Gy 2
chr17-42561715-42562861 0.000101605090946 -1.461515193679440 0.128000000000000 0.343000000000000 1.000000000000000 2Gy_vs_0Gy 2
chr14-59453968-59455244 0.000102397758376 -1.776586329190530 0.094000000000000 0.286000000000000 1.000000000000000 2Gy_vs_0Gy 2
chr1-79044963-79045838 0.000103212762526 -2.167403751197280 0.044000000000000 0.200000000000000 1.000000000000000 2Gy_vs_0Gy 2
chr11-22702645-22703875 0.000103212762526 -2.167403751197280 0.044000000000000 0.200000000000000 1.000000000000000 2Gy_vs_0Gy 2
chr5-39469816-39470410 0.000103447645812 -1.546218644361160 0.100000000000000 0.300000000000000 1.000000000000000 2Gy_vs_0Gy 2
chrX-69164063-69165664 0.000104117183673 -1.265865508050250 0.144000000000000 0.371000000000000 1.000000000000000 2Gy_vs_0Gy 2
chr1-154474552-154475315 0.000104509387780 -1.438076173669670 0.167000000000000 0.386000000000000 1.000000000000000 2Gy_vs_0Gy 2
chr11-68523129-68524471 0.000105203341129 -1.279683746826720 0.167000000000000 0.400000000000000 1.000000000000000 2Gy_vs_0Gy 2
chr1-204806820-204807598 0.000105414553191 -1.187067339173700 0.161000000000000 0.400000000000000 1.000000000000000 2Gy_vs_0Gy 2
chr2-12726907-12727393 0.000106571980902 -2.097326265658940 0.044000000000000 0.200000000000000 1.000000000000000 2Gy_vs_0Gy 2
chrX-119398714-119400044 0.000107403137568 -1.204521979917030 0.122000000000000 0.343000000000000 1.000000000000000 2Gy_vs_0Gy 2
chr17-38704895-38706335 0.000110063941860 -1.155801161313610 0.222000000000000 0.457000000000000 1.000000000000000 2Gy_vs_0Gy 2
chr2-44964608-44966200 0.000110777444166 -1.748190935036400 0.067000000000000 0.243000000000000 1.000000000000000 2Gy_vs_0Gy 2
chr11-3840228-3841877 0.000112932712014 -1.288377801756780 0.300000000000000 0.529000000000000 1.000000000000000 2Gy_vs_0Gy 2
chr16-27313391-27314769 0.000113667849112 -1.446960777099370 0.156000000000000 0.371000000000000 1.000000000000000 2Gy_vs_0Gy 2
chrX-106943217-106943992 0.000113877574804 -2.071265556931070 0.061000000000000 0.229000000000000 1.000000000000000 2Gy_vs_0Gy 2
chr18-23143095-23144310 0.000114092478991 -1.412617198335080 0.139000000000000 0.357000000000000 1.000000000000000 2Gy_vs_0Gy 2
chr17-3635678-3637264 0.000114270400232 -1.246900225949010 0.317000000000000 0.543000000000000 1.000000000000000 2Gy_vs_0Gy 2
chr2-85014583-85015950 0.000114685480374 -1.724278076257430 0.106000000000000 0.300000000000000 1.000000000000000 2Gy_vs_0Gy 2
chr1-162790030-162791240 0.000116323507008 -1.609406894516810 0.083000000000000 0.271000000000000 1.000000000000000 2Gy_vs_0Gy 2
chr9-94919241-94920558 0.000116704175790 -1.518206436603910 0.172000000000000 0.386000000000000 1.000000000000000 2Gy_vs_0Gy 2
chr4-38867061-38868742 0.000116989922839 -1.150741636591590 0.178000000000000 0.414000000000000 1.000000000000000 2Gy_vs_0Gy 2
chr2-69914065-69915807 0.000118580018842 -1.019861413832620 0.461000000000000 0.686000000000000 1.000000000000000 2Gy_vs_0Gy 2
chrX-11110812-11111928 0.000119070100994 -1.236727789484940 0.217000000000000 0.457000000000000 1.000000000000000 2Gy_vs_0Gy 2
chr4-89906377-89907421 0.000119921161327 -2.359586220945890 0.039000000000000 0.186000000000000 1.000000000000000 2Gy_vs_0Gy 2
chr5-68353314-68354016 0.000119921161327 -2.359586220945890 0.039000000000000 0.186000000000000 1.000000000000000 2Gy_vs_0Gy 2
chr7-70736537-70737452 0.000119921161327 -2.359586220945890 0.039000000000000 0.186000000000000 1.000000000000000 2Gy_vs_0Gy 2
chr1-17439566-17440053 0.000120283224429 -1.060659329024890 0.250000000000000 0.500000000000000 1.000000000000000 2Gy_vs_0Gy 2
chr12-130775729-130776921 0.000120530103806 -1.596013436624070 0.083000000000000 0.271000000000000 1.000000000000000 2Gy_vs_0Gy 2
chr19-49127680-49128677 0.000120855453856 -1.083668713841420 0.300000000000000 0.529000000000000 1.000000000000000 2Gy_vs_0Gy 2
chr6-7389221-7390385 0.000123263220847 -1.116135233683610 0.217000000000000 0.457000000000000 1.000000000000000 2Gy_vs_0Gy 2
chr3-71248520-71249810 0.000123648181050 -1.257882076625470 0.189000000000000 0.429000000000000 1.000000000000000 2Gy_vs_0Gy 2
chr2-139122260-139123378 0.000123663128351 -1.048169983027250 0.189000000000000 0.429000000000000 1.000000000000000 2Gy_vs_0Gy 2
chr11-110356779-110358030 0.000124235415121 -1.362152594463680 0.167000000000000 0.386000000000000 1.000000000000000 2Gy_vs_0Gy 2
chr1-41671982-41672575 0.000124743052579 -1.584001344762290 0.083000000000000 0.271000000000000 1.000000000000000 2Gy_vs_0Gy 2
chr21-25944200-25945344 0.000125596161774 -1.641418224992120 0.067000000000000 0.243000000000000 1.000000000000000 2Gy_vs_0Gy 2
chr18-45588063-45590392 0.000127213646596 -1.482139587064540 0.111000000000000 0.314000000000000 1.000000000000000 2Gy_vs_0Gy 2
chr2-181891324-181892845 0.000128144522642 -1.014459448977520 0.283000000000000 0.529000000000000 1.000000000000000 2Gy_vs_0Gy 2
chr19-46721754-46722928 0.000128555910727 -1.945931097962290 0.061000000000000 0.229000000000000 1.000000000000000 2Gy_vs_0Gy 2
chr6-3381509-3382702 0.000129340728605 -1.164261991013360 0.167000000000000 0.400000000000000 1.000000000000000 2Gy_vs_0Gy 2
chr2-226649624-226650582 0.000129838548260 -1.548394009284460 0.133000000000000 0.343000000000000 1.000000000000000 2Gy_vs_0Gy 2
chr21-34135175-34136636 0.000130459092432 -1.830620105607260 0.061000000000000 0.229000000000000 1.000000000000000 2Gy_vs_0Gy 2
chr6-137056046-137056885 0.000131830959685 -1.224616435180410 0.150000000000000 0.371000000000000 1.000000000000000 2Gy_vs_0Gy 2
chr1-206489914-206490630 0.000131941860911 -1.531433900184390 0.067000000000000 0.243000000000000 1.000000000000000 2Gy_vs_0Gy 2
chr14-70047907-70048442 0.000134093915372 -1.177566107902690 0.106000000000000 0.314000000000000 1.000000000000000 2Gy_vs_0Gy 2
chr9-124711593-124712302 0.000134113811506 -2.167403751197280 0.039000000000000 0.186000000000000 1.000000000000000 2Gy_vs_0Gy 2
chr1-220296237-220297427 0.000135253307148 -1.409336169792820 0.128000000000000 0.343000000000000 1.000000000000000 2Gy_vs_0Gy 2
chr3-11660846-11661686 0.000136094150145 -1.593140984955310 0.106000000000000 0.300000000000000 1.000000000000000 2Gy_vs_0Gy 2
chr1-184056723-184057547 0.000136886552866 -1.495296154338460 0.144000000000000 0.357000000000000 1.000000000000000 2Gy_vs_0Gy 2
chr1-24289551-24290436 0.000137258560924 -1.327432788567000 0.189000000000000 0.414000000000000 1.000000000000000 2Gy_vs_0Gy 2
chr18-48022519-48024224 0.000137390743910 -1.126237234210010 0.233000000000000 0.471000000000000 1.000000000000000 2Gy_vs_0Gy 2
chr4-159047507-159048680 0.000137466076556 -1.169624521354400 0.217000000000000 0.457000000000000 1.000000000000000 2Gy_vs_0Gy 2
chr7-151459534-151460802 0.000137831702043 -1.324695403466910 0.178000000000000 0.400000000000000 1.000000000000000 2Gy_vs_0Gy 2
chr7-129569387-129570267 0.000138937723613 -1.863501927391430 0.061000000000000 0.229000000000000 1.000000000000000 2Gy_vs_0Gy 2
chrX-70444280-70445312 0.000138937723613 -1.863501927391430 0.061000000000000 0.229000000000000 1.000000000000000 2Gy_vs_0Gy 2
chr8-140601034-140601497 0.000140079509715 -2.680849668963120 0.033000000000000 0.171000000000000 1.000000000000000 2Gy_vs_0Gy 2
chr11-74057004-74057955 0.000140079509715 -2.581362062014720 0.033000000000000 0.171000000000000 1.000000000000000 2Gy_vs_0Gy 2
chr19-34134143-34135051 0.000140157227608 -1.092144671577560 0.167000000000000 0.400000000000000 1.000000000000000 2Gy_vs_0Gy 2
chr17-77098552-77099799 0.000140408772654 -1.584001344762290 0.094000000000000 0.286000000000000 1.000000000000000 2Gy_vs_0Gy 2
chr10-59893899-59894984 0.000141193797773 -1.458215939617840 0.144000000000000 0.357000000000000 1.000000000000000 2Gy_vs_0Gy 2
chr6-145755897-145756689 0.000141828123241 -2.184135135511180 0.072000000000000 0.243000000000000 1.000000000000000 2Gy_vs_0Gy 2
chr5-89847439-89848309 0.000141895770743 -2.060544006755320 0.039000000000000 0.186000000000000 1.000000000000000 2Gy_vs_0Gy 2
chr22-46085671-46086073 0.000141895770743 -2.060544006755320 0.039000000000000 0.186000000000000 1.000000000000000 2Gy_vs_0Gy 2
chr22-30458710-30459644 0.000142582937856 -1.637277419577250 0.094000000000000 0.286000000000000 1.000000000000000 2Gy_vs_0Gy 2
chr1-15344848-15345301 0.000143677622205 -4.338094324172140 0.006000000000000 0.100000000000000 1.000000000000000 2Gy_vs_0Gy 2
chr3-123119813-123120089 0.000143677622205 -4.338094324172140 0.006000000000000 0.100000000000000 1.000000000000000 2Gy_vs_0Gy 2
chr3-179528515-179529168 0.000143677622205 -4.338094324172140 0.006000000000000 0.100000000000000 1.000000000000000 2Gy_vs_0Gy 2
chr6-159217470-159218040 0.000143677622205 -4.338094324172140 0.006000000000000 0.100000000000000 1.000000000000000 2Gy_vs_0Gy 2
chr7-26779881-26780750 0.000143677622205 -4.338094324172140 0.006000000000000 0.100000000000000 1.000000000000000 2Gy_vs_0Gy 2
chr12-111529447-111529741 0.000143677622205 -4.338094324172140 0.006000000000000 0.100000000000000 1.000000000000000 2Gy_vs_0Gy 2
chr3-110814085-110815407 0.000144785404683 -1.032119915113150 0.189000000000000 0.429000000000000 1.000000000000000 2Gy_vs_0Gy 2
chr1-88877413-88877754 0.000145800120282 -4.145629414202610 0.006000000000000 0.100000000000000 1.000000000000000 2Gy_vs_0Gy 2
chr1-89978489-89979031 0.000145800120282 -4.145629414202610 0.006000000000000 0.100000000000000 1.000000000000000 2Gy_vs_0Gy 2
chr3-7483045-7483564 0.000145800120282 -4.145629414202610 0.006000000000000 0.100000000000000 1.000000000000000 2Gy_vs_0Gy 2
chr4-49032321-49032998 0.000145800120282 -4.145629414202610 0.006000000000000 0.100000000000000 1.000000000000000 2Gy_vs_0Gy 2
chr6-55694164-55694523 0.000145800120282 -4.145629414202610 0.006000000000000 0.100000000000000 1.000000000000000 2Gy_vs_0Gy 2
chr6-157710612-157711221 0.000145800120282 -4.145629414202610 0.006000000000000 0.100000000000000 1.000000000000000 2Gy_vs_0Gy 2
chr7-100463164-100463413 0.000145800120282 -4.145629414202610 0.006000000000000 0.100000000000000 1.000000000000000 2Gy_vs_0Gy 2
chr9-73539797-73540363 0.000145800120282 -4.145629414202610 0.006000000000000 0.100000000000000 1.000000000000000 2Gy_vs_0Gy 2
chr11-122318773-122319768 0.000145800120282 -4.145629414202610 0.006000000000000 0.100000000000000 1.000000000000000 2Gy_vs_0Gy 2
chr20-47351628-47351843 0.000145800120282 -4.145629414202610 0.006000000000000 0.100000000000000 1.000000000000000 2Gy_vs_0Gy 2
chr20-49179403-49179889 0.000145800120282 -4.145629414202610 0.006000000000000 0.100000000000000 1.000000000000000 2Gy_vs_0Gy 2
chr22-41451999-41452252 0.000145800120282 -4.145629414202610 0.006000000000000 0.100000000000000 1.000000000000000 2Gy_vs_0Gy 2
chr6-112042945-112043961 0.000146738145842 -1.132672850352270 0.144000000000000 0.371000000000000 1.000000000000000 2Gy_vs_0Gy 2
chr18-77539058-77540390 0.000147246688250 -1.062727810327460 0.217000000000000 0.457000000000000 1.000000000000000 2Gy_vs_0Gy 2
chr9-117703288-117704615 0.000148195593895 -1.602786640277150 0.117000000000000 0.314000000000000 1.000000000000000 2Gy_vs_0Gy 2
chr7-77539722-77540284 0.000148651353877 -1.702408222419090 0.078000000000000 0.257000000000000 1.000000000000000 2Gy_vs_0Gy 2
chr5-154624721-154625432 0.000150468728245 -1.723847395562980 0.078000000000000 0.257000000000000 1.000000000000000 2Gy_vs_0Gy 2
chr13-44815464-44816155 0.000151060137663 -1.439662038550270 0.083000000000000 0.271000000000000 1.000000000000000 2Gy_vs_0Gy 2
chr1-145845022-145846465 0.000156021197598 -1.362103496640480 0.167000000000000 0.386000000000000 1.000000000000000 2Gy_vs_0Gy 2
chr7-36371760-36373075 0.000156072683668 -1.449518627705500 0.172000000000000 0.386000000000000 1.000000000000000 2Gy_vs_0Gy 2
chr1-76075840-76076339 0.000157161899827 -2.359089800178680 0.033000000000000 0.171000000000000 1.000000000000000 2Gy_vs_0Gy 2
chr1-162678430-162678732 0.000157161899827 -2.359089800178680 0.033000000000000 0.171000000000000 1.000000000000000 2Gy_vs_0Gy 2
chr22-29245142-29245870 0.000157161899827 -2.359089800178680 0.033000000000000 0.171000000000000 1.000000000000000 2Gy_vs_0Gy 2
chrX-71299364-71300272 0.000157161899827 -2.359089800178680 0.033000000000000 0.171000000000000 1.000000000000000 2Gy_vs_0Gy 2
chr1-179877138-179878049 0.000157365354931 -1.669844674282650 0.106000000000000 0.300000000000000 1.000000000000000 2Gy_vs_0Gy 2
chr21-20822332-20823106 0.000158462538132 -1.112274670128430 0.183000000000000 0.414000000000000 1.000000000000000 2Gy_vs_0Gy 2
chr6-31124920-31125601 0.000160226538544 -1.506074690217770 0.094000000000000 0.286000000000000 1.000000000000000 2Gy_vs_0Gy 2
chr11-126718023-126718952 0.000160348511715 -1.321495437801830 0.167000000000000 0.386000000000000 1.000000000000000 2Gy_vs_0Gy 2
chr6-34243885-34244903 0.000161138030125 -1.322620530987970 0.178000000000000 0.400000000000000 1.000000000000000 2Gy_vs_0Gy 2
chr7-117269019-117270158 0.000161720460410 -1.519461107784050 0.139000000000000 0.343000000000000 1.000000000000000 2Gy_vs_0Gy 2
chr1-206469420-206471445 0.000163542688225 -1.139888214897200 0.206000000000000 0.443000000000000 1.000000000000000 2Gy_vs_0Gy 2
chr2-85902042-85902977 0.000166690914064 -2.038678508839120 0.056000000000000 0.214000000000000 1.000000000000000 2Gy_vs_0Gy 2
chr10-12180319-12181814 0.000166719916542 -1.542573962460920 0.150000000000000 0.357000000000000 1.000000000000000 2Gy_vs_0Gy 2
chr6-137313846-137314603 0.000166803032036 -2.736673953496910 0.028000000000000 0.157000000000000 1.000000000000000 2Gy_vs_0Gy 2
chr17-29931211-29931622 0.000168784074662 -1.908593099939680 0.072000000000000 0.243000000000000 1.000000000000000 2Gy_vs_0Gy 2
chr6-28863382-28864423 0.000168870403746 -1.265865508050250 0.144000000000000 0.357000000000000 1.000000000000000 2Gy_vs_0Gy 2
chr12-127809967-127810910 0.000171961740915 -1.174590333657980 0.183000000000000 0.414000000000000 1.000000000000000 2Gy_vs_0Gy 2
chr22-38180956-38182157 0.000172788142788 -1.075992910240630 0.211000000000000 0.457000000000000 1.000000000000000 2Gy_vs_0Gy 2
chr8-143985723-143986602 0.000174343789798 -2.621261436102850 0.028000000000000 0.157000000000000 1.000000000000000 2Gy_vs_0Gy 2
chr16-71807984-71809654 0.000174469950706 -1.323685628000530 0.194000000000000 0.414000000000000 1.000000000000000 2Gy_vs_0Gy 2
chr18-23717743-23718770 0.000175526706426 -1.068481389342040 0.172000000000000 0.400000000000000 1.000000000000000 2Gy_vs_0Gy 2
chr14-65355762-65357423 0.000176334129202 -1.091741129511440 0.311000000000000 0.543000000000000 1.000000000000000 2Gy_vs_0Gy 2
chr15-57706195-57707303 0.000176692942286 -1.118333269005040 0.189000000000000 0.414000000000000 1.000000000000000 2Gy_vs_0Gy 2
chr4-104428951-104429628 0.000177084236343 -3.935447732405660 0.011000000000000 0.114000000000000 1.000000000000000 2Gy_vs_0Gy 2
chr15-72375319-72376490 0.000177476158645 -1.324695403466910 0.178000000000000 0.400000000000000 1.000000000000000 2Gy_vs_0Gy 2
chr6-108526571-108527197 0.000181085244476 -3.809993310248050 0.011000000000000 0.114000000000000 1.000000000000000 2Gy_vs_0Gy 2
chrX-75624619-75625664 0.000181582193494 -1.666378727810660 0.089000000000000 0.271000000000000 1.000000000000000 2Gy_vs_0Gy 2
chr1-117814734-117815816 0.000182024018284 -1.220087981417290 0.133000000000000 0.343000000000000 1.000000000000000 2Gy_vs_0Gy 2
chr10-85858191-85859214 0.000182571434207 -1.425959526871350 0.106000000000000 0.300000000000000 1.000000000000000 2Gy_vs_0Gy 2
chr16-4624112-4625760 0.000184113080281 -1.108588896857400 0.283000000000000 0.529000000000000 1.000000000000000 2Gy_vs_0Gy 2
chr5-43389585-43390052 0.000184142101772 -2.495807013945230 0.028000000000000 0.157000000000000 1.000000000000000 2Gy_vs_0Gy 2
chr10-61834967-61836131 0.000184142101772 -2.495807013945230 0.028000000000000 0.157000000000000 1.000000000000000 2Gy_vs_0Gy 2
chr13-81779844-81780416 0.000184142101772 -2.495807013945230 0.028000000000000 0.157000000000000 1.000000000000000 2Gy_vs_0Gy 2
chr15-66946505-66947007 0.000184142101772 -2.495807013945230 0.028000000000000 0.157000000000000 1.000000000000000 2Gy_vs_0Gy 2
chr19-3618308-3618851 0.000184142101772 -2.495807013945230 0.028000000000000 0.157000000000000 1.000000000000000 2Gy_vs_0Gy 2
chr8-116685155-116686703 0.000184761034084 -2.474502317572750 0.028000000000000 0.157000000000000 1.000000000000000 2Gy_vs_0Gy 2
chrX-12777277-12778058 0.000185152086368 -1.554399815945620 0.117000000000000 0.314000000000000 1.000000000000000 2Gy_vs_0Gy 2
chr7-148940612-148942479 0.000186942544557 -1.012426151463530 0.278000000000000 0.514000000000000 1.000000000000000 2Gy_vs_0Gy 2
chr20-36556363-36556903 0.000188653979844 -2.941896342778730 0.022000000000000 0.143000000000000 1.000000000000000 2Gy_vs_0Gy 2
chr4-78560343-78560881 0.000189241554107 -3.520690566381080 0.011000000000000 0.114000000000000 1.000000000000000 2Gy_vs_0Gy 2
chr5-112959784-112960268 0.000189241554107 -3.520690566381080 0.011000000000000 0.114000000000000 1.000000000000000 2Gy_vs_0Gy 2
chr6-14670830-14671964 0.000189241554107 -3.520690566381080 0.011000000000000 0.114000000000000 1.000000000000000 2Gy_vs_0Gy 2
chr6-131642690-131643656 0.000189241554107 -3.520690566381080 0.011000000000000 0.114000000000000 1.000000000000000 2Gy_vs_0Gy 2
chr10-70378092-70378425 0.000189241554107 -3.520690566381080 0.011000000000000 0.114000000000000 1.000000000000000 2Gy_vs_0Gy 2
chr13-38697940-38698699 0.000189241554107 -3.520690566381080 0.011000000000000 0.114000000000000 1.000000000000000 2Gy_vs_0Gy 2
chr15-66480927-66481408 0.000189241554107 -3.520690566381080 0.011000000000000 0.114000000000000 1.000000000000000 2Gy_vs_0Gy 2
chr17-81740979-81742418 0.000189241554107 -3.520690566381080 0.011000000000000 0.114000000000000 1.000000000000000 2Gy_vs_0Gy 2
chr20-5602123-5602750 0.000189241554107 -3.520690566381080 0.011000000000000 0.114000000000000 1.000000000000000 2Gy_vs_0Gy 2
chr20-25294441-25294724 0.000189241554107 -3.520690566381080 0.011000000000000 0.114000000000000 1.000000000000000 2Gy_vs_0Gy 2
chrX-46355837-46356115 0.000189241554107 -3.520690566381080 0.011000000000000 0.114000000000000 1.000000000000000 2Gy_vs_0Gy 2
chr3-119809688-119810560 0.000190409167262 -1.801820389895400 0.072000000000000 0.243000000000000 1.000000000000000 2Gy_vs_0Gy 2
chr6-16688916-16689505 0.000190409167262 -1.801820389895400 0.072000000000000 0.243000000000000 1.000000000000000 2Gy_vs_0Gy 2
chr17-29048144-29049237 0.000190629597136 -1.362173462188840 0.161000000000000 0.371000000000000 1.000000000000000 2Gy_vs_0Gy 2
chr3-119604488-119605658 0.000192385504146 -2.005208047578110 0.083000000000000 0.257000000000000 1.000000000000000 2Gy_vs_0Gy 2
chr1-46521944-46522933 0.000192705889513 -1.210198415966420 0.172000000000000 0.400000000000000 1.000000000000000 2Gy_vs_0Gy 2
chr14-64971537-64972773 0.000193032919166 -1.472937008681550 0.128000000000000 0.329000000000000 1.000000000000000 2Gy_vs_0Gy 2
chr3-40584241-40584877 0.000193105797489 -2.359089800178680 0.028000000000000 0.157000000000000 1.000000000000000 2Gy_vs_0Gy 2
chr11-27471229-27473282 0.000193232296127 -1.219332614513060 0.261000000000000 0.486000000000000 1.000000000000000 2Gy_vs_0Gy 2
chr2-122287107-122287747 0.000194174200474 -3.350905711141470 0.011000000000000 0.114000000000000 1.000000000000000 2Gy_vs_0Gy 2
chr4-15930172-15930786 0.000194174200474 -3.350905711141470 0.011000000000000 0.114000000000000 1.000000000000000 2Gy_vs_0Gy 2
chr4-74397824-74398827 0.000194174200474 -3.350905711141470 0.011000000000000 0.114000000000000 1.000000000000000 2Gy_vs_0Gy 2
chr5-118224422-118224952 0.000194174200474 -3.350905711141470 0.011000000000000 0.114000000000000 1.000000000000000 2Gy_vs_0Gy 2
chr7-12004510-12005238 0.000194174200474 -3.350905711141470 0.011000000000000 0.114000000000000 1.000000000000000 2Gy_vs_0Gy 2
chr8-75546791-75547507 0.000194174200474 -3.350905711141470 0.011000000000000 0.114000000000000 1.000000000000000 2Gy_vs_0Gy 2
chr10-15879572-15879980 0.000194174200474 -3.350905711141470 0.011000000000000 0.114000000000000 1.000000000000000 2Gy_vs_0Gy 2
chr11-30125225-30126172 0.000194174200474 -3.350905711141470 0.011000000000000 0.114000000000000 1.000000000000000 2Gy_vs_0Gy 2
chr11-113182288-113182607 0.000194174200474 -3.350905711141470 0.011000000000000 0.114000000000000 1.000000000000000 2Gy_vs_0Gy 2
chr14-96275393-96275845 0.000194174200474 -3.350905711141470 0.011000000000000 0.114000000000000 1.000000000000000 2Gy_vs_0Gy 2
chr18-74836244-74836980 0.000194174200474 -3.350905711141470 0.011000000000000 0.114000000000000 1.000000000000000 2Gy_vs_0Gy 2
chr19-3642283-3643345 0.000194174200474 -3.350905711141470 0.011000000000000 0.114000000000000 1.000000000000000 2Gy_vs_0Gy 2
chrX-79081874-79082231 0.000194174200474 -3.350905711141470 0.011000000000000 0.114000000000000 1.000000000000000 2Gy_vs_0Gy 2
chrX-135432499-135433433 0.000194174200474 -3.350905711141470 0.011000000000000 0.114000000000000 1.000000000000000 2Gy_vs_0Gy 2
chrX-148149395-148150113 0.000194174200474 -3.350905711141470 0.011000000000000 0.114000000000000 1.000000000000000 2Gy_vs_0Gy 2
chr1-242690565-242691793 0.000195846013250 -2.816441920621120 0.022000000000000 0.143000000000000 1.000000000000000 2Gy_vs_0Gy 2
chr5-139727532-139728229 0.000195846013250 -2.816441920621120 0.022000000000000 0.143000000000000 1.000000000000000 2Gy_vs_0Gy 2
chr14-28603550-28603844 0.000195846013250 -2.816441920621120 0.022000000000000 0.143000000000000 1.000000000000000 2Gy_vs_0Gy 2
chr15-22887776-22888702 0.000195846013250 -2.941896342778730 0.022000000000000 0.143000000000000 1.000000000000000 2Gy_vs_0Gy 2
chr1-241847458-241848717 0.000196774800880 -1.085511930194300 0.239000000000000 0.471000000000000 1.000000000000000 2Gy_vs_0Gy 2
chr12-63761234-63761834 0.000198041995280 -3.229326678827720 0.017000000000000 0.129000000000000 1.000000000000000 2Gy_vs_0Gy 2
chr12-116053634-116054282 0.000198041995280 -3.229326678827720 0.017000000000000 0.129000000000000 1.000000000000000 2Gy_vs_0Gy 2
chrX-23548011-23548546 0.000198469043911 -3.229326678827720 0.011000000000000 0.114000000000000 1.000000000000000 2Gy_vs_0Gy 2
chr1-33876766-33877396 0.000202923070009 -3.091914901640670 0.011000000000000 0.114000000000000 1.000000000000000 2Gy_vs_0Gy 2
chr6-50187089-50188071 0.000203318781576 -1.651093688723480 0.089000000000000 0.271000000000000 1.000000000000000 2Gy_vs_0Gy 2
chr3-128864180-128865597 0.000203621297120 -1.187067339173700 0.144000000000000 0.357000000000000 1.000000000000000 2Gy_vs_0Gy 2
chr11-134364904-134365423 0.000204091888036 -3.091914901640670 0.017000000000000 0.129000000000000 1.000000000000000 2Gy_vs_0Gy 2
chr8-124788292-124790511 0.000204300959485 -1.615653961404160 0.122000000000000 0.314000000000000 1.000000000000000 2Gy_vs_0Gy 2
chr1-27142437-27142804 0.000204899213799 -2.679030143434060 0.022000000000000 0.143000000000000 1.000000000000000 2Gy_vs_0Gy 2
chr1-145782176-145783054 0.000204899213799 -2.679030143434060 0.022000000000000 0.143000000000000 1.000000000000000 2Gy_vs_0Gy 2
chr4-101411132-101411750 0.000204899213799 -2.679030143434060 0.022000000000000 0.143000000000000 1.000000000000000 2Gy_vs_0Gy 2
chr5-140338313-140339268 0.000204899213799 -2.679030143434060 0.022000000000000 0.143000000000000 1.000000000000000 2Gy_vs_0Gy 2
chr6-30357405-30358222 0.000204899213799 -2.679030143434060 0.022000000000000 0.143000000000000 1.000000000000000 2Gy_vs_0Gy 2
chr8-98036810-98037398 0.000204899213799 -2.679030143434060 0.022000000000000 0.143000000000000 1.000000000000000 2Gy_vs_0Gy 2
chr10-79487375-79487939 0.000204899213799 -2.679030143434060 0.022000000000000 0.143000000000000 1.000000000000000 2Gy_vs_0Gy 2
chr11-118820175-118821413 0.000204899213799 -2.679030143434060 0.022000000000000 0.143000000000000 1.000000000000000 2Gy_vs_0Gy 2
chr16-67963913-67964332 0.000204899213799 -2.679030143434060 0.022000000000000 0.143000000000000 1.000000000000000 2Gy_vs_0Gy 2
chr1-19799325-19801365 0.000206183473977 -1.002836385415150 0.283000000000000 0.529000000000000 1.000000000000000 2Gy_vs_0Gy 2
chr4-78600913-78601635 0.000206888499170 -2.424780586834980 0.061000000000000 0.214000000000000 1.000000000000000 2Gy_vs_0Gy 2
chr3-71547608-71548638 0.000207437127976 -1.723847395562980 0.072000000000000 0.243000000000000 1.000000000000000 2Gy_vs_0Gy 2
chr18-26898005-26898891 0.000208287007071 -2.190393610459500 0.050000000000000 0.200000000000000 1.000000000000000 2Gy_vs_0Gy 2
chr3-3798824-3799869 0.000211503251298 -2.940023934960750 0.017000000000000 0.129000000000000 1.000000000000000 2Gy_vs_0Gy 2
chr3-56467029-56467389 0.000211503251298 -2.940023934960750 0.017000000000000 0.129000000000000 1.000000000000000 2Gy_vs_0Gy 2
chr3-115574526-115575083 0.000211503251298 -2.940023934960750 0.017000000000000 0.129000000000000 1.000000000000000 2Gy_vs_0Gy 2
chr5-120138476-120139356 0.000211503251298 -2.940023934960750 0.017000000000000 0.129000000000000 1.000000000000000 2Gy_vs_0Gy 2
chr9-106402879-106403426 0.000211503251298 -2.940023934960750 0.017000000000000 0.129000000000000 1.000000000000000 2Gy_vs_0Gy 2
chr14-62179207-62179892 0.000211503251298 -2.940023934960750 0.017000000000000 0.129000000000000 1.000000000000000 2Gy_vs_0Gy 2
chr18-24118665-24119312 0.000211503251298 -2.940023934960750 0.017000000000000 0.129000000000000 1.000000000000000 2Gy_vs_0Gy 2
chr6-87293567-87294384 0.000212001655962 -2.357354321514540 0.011000000000000 0.114000000000000 1.000000000000000 2Gy_vs_0Gy 2
chr10-114691353-114691891 0.000212001655962 -2.770239079721150 0.011000000000000 0.114000000000000 1.000000000000000 2Gy_vs_0Gy 2
chr4-74444734-74445610 0.000214555571718 -1.702408222419090 0.072000000000000 0.243000000000000 1.000000000000000 2Gy_vs_0Gy 2
chr20-2984690-2985789 0.000215261512013 -1.762375636074210 0.117000000000000 0.300000000000000 1.000000000000000 2Gy_vs_0Gy 2
chr1-8768343-8769055 0.000216014204902 -2.495807013945230 0.022000000000000 0.143000000000000 1.000000000000000 2Gy_vs_0Gy 2
chr11-47415514-47416473 0.000216631747811 -1.052013135782430 0.272000000000000 0.514000000000000 1.000000000000000 2Gy_vs_0Gy 2
chr16-57244573-57245810 0.000217380241423 -1.127870085521950 0.250000000000000 0.486000000000000 1.000000000000000 2Gy_vs_0Gy 2
chr6-151534237-151535450 0.000217757938744 -1.892031187527560 0.094000000000000 0.271000000000000 1.000000000000000 2Gy_vs_0Gy 2
chr11-66510188-66511087 0.000218818895585 -1.420786050781180 0.117000000000000 0.314000000000000 1.000000000000000 2Gy_vs_0Gy 2
chr17-48002189-48004080 0.000218983225434 -1.051167857336350 0.261000000000000 0.500000000000000 1.000000000000000 2Gy_vs_0Gy 2
chr17-38464136-38465858 0.000219607622749 -1.052085399747020 0.372000000000000 0.614000000000000 1.000000000000000 2Gy_vs_0Gy 2
chr5-159963316-159964299 0.000221153168043 -1.593140984955310 0.122000000000000 0.314000000000000 1.000000000000000 2Gy_vs_0Gy 2
chr2-138845679-138846878 0.000221998585725 -2.816441920621120 0.017000000000000 0.129000000000000 1.000000000000000 2Gy_vs_0Gy 2
chr5-139787207-139788790 0.000222002819953 -1.250981188826880 0.133000000000000 0.343000000000000 1.000000000000000 2Gy_vs_0Gy 2
chr2-127407581-127408772 0.000223275459145 -1.329801140471100 0.206000000000000 0.414000000000000 1.000000000000000 2Gy_vs_0Gy 2
chr9-129124869-129126083 0.000224391611342 -1.153708551325340 0.222000000000000 0.457000000000000 1.000000000000000 2Gy_vs_0Gy 2
chr17-50425450-50427212 0.000225390808348 -1.309549494229160 0.128000000000000 0.329000000000000 1.000000000000000 2Gy_vs_0Gy 2
chr3-28622692-28623518 0.000231108228263 -2.527139176754140 0.017000000000000 0.129000000000000 1.000000000000000 2Gy_vs_0Gy 2
chr1-28882006-28882457 0.000231307480380 -1.548394009284460 0.144000000000000 0.343000000000000 1.000000000000000 2Gy_vs_0Gy 2
chr20-57990470-57991944 0.000231910179908 -1.018416465404890 0.272000000000000 0.500000000000000 1.000000000000000 2Gy_vs_0Gy 2
chr20-21234742-21236287 0.000233867005967 -1.243530872985240 0.156000000000000 0.371000000000000 1.000000000000000 2Gy_vs_0Gy 2
chr14-24298887-24300164 0.000233908209238 -1.362089363122790 0.161000000000000 0.371000000000000 1.000000000000000 2Gy_vs_0Gy 2
chr11-119217940-119218871 0.000234164282995 -1.820838544690020 0.083000000000000 0.257000000000000 1.000000000000000 2Gy_vs_0Gy 2
chr16-74743396-74744251 0.000235699971304 -1.753746200728830 0.083000000000000 0.257000000000000 1.000000000000000 2Gy_vs_0Gy 2
chr1-93552650-93553490 0.000236299677494 -1.945931097962290 0.067000000000000 0.229000000000000 1.000000000000000 2Gy_vs_0Gy 2
chr17-81910804-81911834 0.000238027623483 -1.072886538760750 0.289000000000000 0.529000000000000 1.000000000000000 2Gy_vs_0Gy 2
chr4-61199901-61203448 0.000238275406534 -1.123545105843460 0.244000000000000 0.471000000000000 1.000000000000000 2Gy_vs_0Gy 2
chr9-92877368-92878328 0.000239912829994 -1.257882076625470 0.200000000000000 0.414000000000000 1.000000000000000 2Gy_vs_0Gy 2
chr1-161721762-161722289 0.000243103910363 -1.997838658710530 0.050000000000000 0.200000000000000 1.000000000000000 2Gy_vs_0Gy 2
chr9-33076012-33077045 0.000243392051319 -1.040399408411810 0.228000000000000 0.457000000000000 1.000000000000000 2Gy_vs_0Gy 2
chr16-68741704-68743193 0.000244581442644 -1.362003559236430 0.139000000000000 0.343000000000000 1.000000000000000 2Gy_vs_0Gy 2
chr5-59620216-59621711 0.000254129791606 -2.360248509858640 0.044000000000000 0.186000000000000 1.000000000000000 2Gy_vs_0Gy 2
chr14-103909593-103910978 0.000255090035032 -1.331870374589840 0.217000000000000 0.429000000000000 1.000000000000000 2Gy_vs_0Gy 2
chr13-35573092-35574755 0.000256074103033 -1.945931097962290 0.067000000000000 0.229000000000000 1.000000000000000 2Gy_vs_0Gy 2
chr15-40971899-40972622 0.000256074103033 -1.863501927391430 0.067000000000000 0.229000000000000 1.000000000000000 2Gy_vs_0Gy 2
chr17-82036858-82037945 0.000260779402683 -1.059824730820630 0.278000000000000 0.500000000000000 1.000000000000000 2Gy_vs_0Gy 2
chr1-115706436-115707164 0.000264828287003 -1.472937008681550 0.111000000000000 0.300000000000000 1.000000000000000 2Gy_vs_0Gy 2
chr7-99013421-99014897 0.000270762086633 -1.499234727856690 0.111000000000000 0.300000000000000 1.000000000000000 2Gy_vs_0Gy 2
chr5-1799234-1800034 0.000271437128929 -1.362217518528750 0.228000000000000 0.429000000000000 1.000000000000000 2Gy_vs_0Gy 2
chrX-123524977-123525965 0.000272333115479 -1.014412628479700 0.228000000000000 0.471000000000000 1.000000000000000 2Gy_vs_0Gy 2
chr14-50961537-50962508 0.000276684080211 -1.808343312731370 0.050000000000000 0.200000000000000 1.000000000000000 2Gy_vs_0Gy 2
chr3-30436978-30437612 0.000279809359614 -1.531787448671950 0.111000000000000 0.300000000000000 1.000000000000000 2Gy_vs_0Gy 2
chr5-157731070-157732073 0.000281849911898 -1.174590333657980 0.178000000000000 0.400000000000000 1.000000000000000 2Gy_vs_0Gy 2
chr8-33512393-33514808 0.000282218280252 -1.121346123687290 0.278000000000000 0.514000000000000 1.000000000000000 2Gy_vs_0Gy 2
chr2-112630741-112631383 0.000284130251291 -1.609406894516810 0.083000000000000 0.257000000000000 1.000000000000000 2Gy_vs_0Gy 2
chr6-26596482-26597448 0.000285026692365 -1.277245408840320 0.172000000000000 0.386000000000000 1.000000000000000 2Gy_vs_0Gy 2
chr16-11496966-11498323 0.000286966453771 -1.215251868951590 0.133000000000000 0.343000000000000 1.000000000000000 2Gy_vs_0Gy 2
chr6-41705724-41707087 0.000286991867194 -1.748190935036400 0.067000000000000 0.229000000000000 1.000000000000000 2Gy_vs_0Gy 2
chr7-126887054-126888469 0.000286991867194 -1.748190935036400 0.067000000000000 0.229000000000000 1.000000000000000 2Gy_vs_0Gy 2
chr19-53889537-53890255 0.000287372543306 -2.190393610459500 0.044000000000000 0.186000000000000 1.000000000000000 2Gy_vs_0Gy 2
chr17-59344980-59346461 0.000288470019018 -1.130983238910430 0.228000000000000 0.457000000000000 1.000000000000000 2Gy_vs_0Gy 2
chr3-143134329-143135896 0.000288569120673 -1.432142383895500 0.100000000000000 0.286000000000000 1.000000000000000 2Gy_vs_0Gy 2
chr18-70357372-70358377 0.000290244883468 -1.257882076625470 0.217000000000000 0.429000000000000 1.000000000000000 2Gy_vs_0Gy 2
chr5-125484251-125485679 0.000290933589818 -1.252578084031100 0.200000000000000 0.414000000000000 1.000000000000000 2Gy_vs_0Gy 2
chr1-224635143-224635673 0.000291706732673 -1.596013436624070 0.083000000000000 0.257000000000000 1.000000000000000 2Gy_vs_0Gy 2
chr17-76585457-76586368 0.000291811093182 -1.187067339173700 0.161000000000000 0.371000000000000 1.000000000000000 2Gy_vs_0Gy 2
chr1-116646272-116647139 0.000292454121246 -2.167403751197280 0.044000000000000 0.186000000000000 1.000000000000000 2Gy_vs_0Gy 2
chr2-219551100-219553082 0.000293920892485 -1.040436720132120 0.294000000000000 0.514000000000000 1.000000000000000 2Gy_vs_0Gy 2
chrX-109732150-109733771 0.000296628810193 -1.055622060558560 0.206000000000000 0.429000000000000 1.000000000000000 2Gy_vs_0Gy 2
chr12-56645195-56646468 0.000296934310000 -1.072753886218470 0.206000000000000 0.429000000000000 1.000000000000000 2Gy_vs_0Gy 2
chr17-47948757-47949549 0.000298160422031 -1.651093688723480 0.094000000000000 0.271000000000000 1.000000000000000 2Gy_vs_0Gy 2
chr4-20251473-20252860 0.000299285848015 -1.946159696107430 0.078000000000000 0.243000000000000 1.000000000000000 2Gy_vs_0Gy 2
chr19-46529181-46531048 0.000299285848015 -1.946159696107430 0.078000000000000 0.243000000000000 1.000000000000000 2Gy_vs_0Gy 2
chr5-93078153-93079357 0.000301189556156 -1.400608281361090 0.167000000000000 0.371000000000000 1.000000000000000 2Gy_vs_0Gy 2
chr8-63024584-63025630 0.000303779986560 -1.093089952867130 0.211000000000000 0.429000000000000 1.000000000000000 2Gy_vs_0Gy 2
chr1-47569738-47570154 0.000305367197334 -9.745074026468870 0.000000000000000 0.071000000000000 1.000000000000000 2Gy_vs_0Gy 2
chr4-129839693-129839969 0.000305367197334 -9.745074026468870 0.000000000000000 0.071000000000000 1.000000000000000 2Gy_vs_0Gy 2
chr6-34246517-34246847 0.000305367197334 -9.745074026468870 0.000000000000000 0.071000000000000 1.000000000000000 2Gy_vs_0Gy 2
chr8-73305517-73305843 0.000305367197334 -9.745074026468870 0.000000000000000 0.071000000000000 1.000000000000000 2Gy_vs_0Gy 2
chr8-93037852-93038147 0.000305367197334 -9.745074026468870 0.000000000000000 0.071000000000000 1.000000000000000 2Gy_vs_0Gy 2
chr17-17387501-17388419 0.000305367197334 -9.745074026468870 0.000000000000000 0.071000000000000 1.000000000000000 2Gy_vs_0Gy 2
chr18-1665985-1666460 0.000305367197334 -9.745074026468870 0.000000000000000 0.071000000000000 1.000000000000000 2Gy_vs_0Gy 2
chr6-40806422-40806872 0.000305450495084 -9.967226258835989 0.000000000000000 0.071000000000000 1.000000000000000 2Gy_vs_0Gy 2
chr19-1699572-1700693 0.000305450495084 -9.967226258835989 0.000000000000000 0.071000000000000 1.000000000000000 2Gy_vs_0Gy 2
chr22-26751104-26751650 0.000305450495084 -9.967226258835989 0.000000000000000 0.071000000000000 1.000000000000000 2Gy_vs_0Gy 2
chr1-20321551-20322227 0.000305506036017 -9.482375818026149 0.000000000000000 0.071000000000000 1.000000000000000 2Gy_vs_0Gy 2
chr1-41455878-41456216 0.000305506036017 -9.482375818026149 0.000000000000000 0.071000000000000 1.000000000000000 2Gy_vs_0Gy 2
chr1-91502914-91503121 0.000305506036017 -9.482375818026149 0.000000000000000 0.071000000000000 1.000000000000000 2Gy_vs_0Gy 2
chr1-93919797-93920191 0.000305506036017 -9.482375818026149 0.000000000000000 0.071000000000000 1.000000000000000 2Gy_vs_0Gy 2
chr1-96634651-96635260 0.000305506036017 -9.482375818026149 0.000000000000000 0.071000000000000 1.000000000000000 2Gy_vs_0Gy 2
chr1-152486398-152486707 0.000305506036017 -9.482375818026149 0.000000000000000 0.071000000000000 1.000000000000000 2Gy_vs_0Gy 2
chr1-202661190-202661432 0.000305506036017 -9.482375818026149 0.000000000000000 0.071000000000000 1.000000000000000 2Gy_vs_0Gy 2
chr2-24409750-24410276 0.000305506036017 -9.482375818026149 0.000000000000000 0.071000000000000 1.000000000000000 2Gy_vs_0Gy 2
chr2-31837310-31837602 0.000305506036017 -9.482375818026149 0.000000000000000 0.071000000000000 1.000000000000000 2Gy_vs_0Gy 2
chr3-66989873-66990666 0.000305506036017 -9.482375818026149 0.000000000000000 0.071000000000000 1.000000000000000 2Gy_vs_0Gy 2
chr3-116053412-116053896 0.000305506036017 -9.482375818026149 0.000000000000000 0.071000000000000 1.000000000000000 2Gy_vs_0Gy 2
chr3-136787413-136787753 0.000305506036017 -9.482375818026149 0.000000000000000 0.071000000000000 1.000000000000000 2Gy_vs_0Gy 2
chr3-150414969-150415380 0.000305506036017 -9.482375818026149 0.000000000000000 0.071000000000000 1.000000000000000 2Gy_vs_0Gy 2
chr4-81504771-81505469 0.000305506036017 -9.482375818026149 0.000000000000000 0.071000000000000 1.000000000000000 2Gy_vs_0Gy 2
chr5-110066731-110067083 0.000305506036017 -9.482375818026149 0.000000000000000 0.071000000000000 1.000000000000000 2Gy_vs_0Gy 2
chr5-175533895-175534431 0.000305506036017 -9.482375818026149 0.000000000000000 0.071000000000000 1.000000000000000 2Gy_vs_0Gy 2
chr5-177079765-177080176 0.000305506036017 -9.482375818026149 0.000000000000000 0.071000000000000 1.000000000000000 2Gy_vs_0Gy 2
chr5-178562373-178562841 0.000305506036017 -9.482375818026149 0.000000000000000 0.071000000000000 1.000000000000000 2Gy_vs_0Gy 2
chr6-18031233-18031681 0.000305506036017 -9.482375818026149 0.000000000000000 0.071000000000000 1.000000000000000 2Gy_vs_0Gy 2
chr6-39166281-39166793 0.000305506036017 -9.482375818026149 0.000000000000000 0.071000000000000 1.000000000000000 2Gy_vs_0Gy 2
chr6-46014447-46014834 0.000305506036017 -9.482375818026149 0.000000000000000 0.071000000000000 1.000000000000000 2Gy_vs_0Gy 2
chr6-56795942-56796597 0.000305506036017 -9.482375818026149 0.000000000000000 0.071000000000000 1.000000000000000 2Gy_vs_0Gy 2
chr6-117661044-117661654 0.000305506036017 -9.482375818026149 0.000000000000000 0.071000000000000 1.000000000000000 2Gy_vs_0Gy 2
chr6-158200656-158201343 0.000305506036017 -9.482375818026149 0.000000000000000 0.071000000000000 1.000000000000000 2Gy_vs_0Gy 2
chr7-49883907-49884420 0.000305506036017 -9.482375818026149 0.000000000000000 0.071000000000000 1.000000000000000 2Gy_vs_0Gy 2
chr7-97064830-97065290 0.000305506036017 -9.482375818026149 0.000000000000000 0.071000000000000 1.000000000000000 2Gy_vs_0Gy 2
chr7-98686976-98687848 0.000305506036017 -9.482375818026149 0.000000000000000 0.071000000000000 1.000000000000000 2Gy_vs_0Gy 2
chr7-126940984-126941188 0.000305506036017 -9.482375818026149 0.000000000000000 0.071000000000000 1.000000000000000 2Gy_vs_0Gy 2
chr7-136728768-136729350 0.000305506036017 -9.482375818026149 0.000000000000000 0.071000000000000 1.000000000000000 2Gy_vs_0Gy 2
chr8-58629860-58630786 0.000305506036017 -9.482375818026149 0.000000000000000 0.071000000000000 1.000000000000000 2Gy_vs_0Gy 2
chr8-104678534-104678939 0.000305506036017 -9.482375818026149 0.000000000000000 0.071000000000000 1.000000000000000 2Gy_vs_0Gy 2
chr8-127451264-127451607 0.000305506036017 -9.482375818026149 0.000000000000000 0.071000000000000 1.000000000000000 2Gy_vs_0Gy 2
chr9-15873615-15873886 0.000305506036017 -9.482375818026149 0.000000000000000 0.071000000000000 1.000000000000000 2Gy_vs_0Gy 2
chr9-29691831-29692309 0.000305506036017 -9.482375818026149 0.000000000000000 0.071000000000000 1.000000000000000 2Gy_vs_0Gy 2
chr9-78097273-78098053 0.000305506036017 -9.482375818026149 0.000000000000000 0.071000000000000 1.000000000000000 2Gy_vs_0Gy 2
chr9-85483296-85483507 0.000305506036017 -9.482375818026149 0.000000000000000 0.071000000000000 1.000000000000000 2Gy_vs_0Gy 2
chr9-111566249-111566581 0.000305506036017 -9.482375818026149 0.000000000000000 0.071000000000000 1.000000000000000 2Gy_vs_0Gy 2
chr10-121243235-121244103 0.000305506036017 -9.482375818026149 0.000000000000000 0.071000000000000 1.000000000000000 2Gy_vs_0Gy 2
chr11-65236148-65236515 0.000305506036017 -9.482375818026149 0.000000000000000 0.071000000000000 1.000000000000000 2Gy_vs_0Gy 2
chr11-66716639-66716968 0.000305506036017 -9.482375818026149 0.000000000000000 0.071000000000000 1.000000000000000 2Gy_vs_0Gy 2
chr12-124538654-124539556 0.000305506036017 -9.482375818026149 0.000000000000000 0.071000000000000 1.000000000000000 2Gy_vs_0Gy 2
chr14-53338866-53339319 0.000305506036017 -9.482375818026149 0.000000000000000 0.071000000000000 1.000000000000000 2Gy_vs_0Gy 2
chr14-72094813-72095487 0.000305506036017 -9.482375818026149 0.000000000000000 0.071000000000000 1.000000000000000 2Gy_vs_0Gy 2
chr15-33132593-33133254 0.000305506036017 -9.482375818026149 0.000000000000000 0.071000000000000 1.000000000000000 2Gy_vs_0Gy 2
chr16-24534593-24534924 0.000305506036017 -9.482375818026149 0.000000000000000 0.071000000000000 1.000000000000000 2Gy_vs_0Gy 2
chr16-69150020-69150667 0.000305506036017 -9.482375818026149 0.000000000000000 0.071000000000000 1.000000000000000 2Gy_vs_0Gy 2
chr16-75558217-75558450 0.000305506036017 -9.482375818026149 0.000000000000000 0.071000000000000 1.000000000000000 2Gy_vs_0Gy 2
chr17-63452212-63452609 0.000305506036017 -9.482375818026149 0.000000000000000 0.071000000000000 1.000000000000000 2Gy_vs_0Gy 2
chr17-73257534-73257860 0.000305506036017 -9.482375818026149 0.000000000000000 0.071000000000000 1.000000000000000 2Gy_vs_0Gy 2
chr18-13381689-13382427 0.000305506036017 -9.482375818026149 0.000000000000000 0.071000000000000 1.000000000000000 2Gy_vs_0Gy 2
chr18-44569386-44569971 0.000305506036017 -9.482375818026149 0.000000000000000 0.071000000000000 1.000000000000000 2Gy_vs_0Gy 2
chr19-57901051-57901277 0.000305506036017 -9.482375818026149 0.000000000000000 0.071000000000000 1.000000000000000 2Gy_vs_0Gy 2
chr20-2132360-2132624 0.000305506036017 -9.482375818026149 0.000000000000000 0.071000000000000 1.000000000000000 2Gy_vs_0Gy 2
chr20-47711062-47711677 0.000305506036017 -9.482375818026149 0.000000000000000 0.071000000000000 1.000000000000000 2Gy_vs_0Gy 2
chr20-56091633-56092209 0.000305506036017 -9.482375818026149 0.000000000000000 0.071000000000000 1.000000000000000 2Gy_vs_0Gy 2
chr22-49664665-49665154 0.000305506036017 -9.482375818026149 0.000000000000000 0.071000000000000 1.000000000000000 2Gy_vs_0Gy 2
chrX-3461348-3462489 0.000305506036017 -9.482375818026149 0.000000000000000 0.071000000000000 1.000000000000000 2Gy_vs_0Gy 2
chrX-74523882-74524146 0.000305506036017 -9.482375818026149 0.000000000000000 0.071000000000000 1.000000000000000 2Gy_vs_0Gy 2
chr3-128432266-128433388 0.000307079699846 -1.846747528631110 0.078000000000000 0.243000000000000 1.000000000000000 2Gy_vs_0Gy 2
chr2-73592954-73594629 0.000311613867809 -1.444066427266220 0.083000000000000 0.257000000000000 1.000000000000000 2Gy_vs_0Gy 2
chr6-100924363-100924883 0.000311613867809 -1.531433900184390 0.083000000000000 0.257000000000000 1.000000000000000 2Gy_vs_0Gy 2
chr6-26140249-26141955 0.000312139218702 -1.198809661375470 0.261000000000000 0.471000000000000 1.000000000000000 2Gy_vs_0Gy 2
chr9-115372676-115374025 0.000313346864356 -1.279683746826720 0.172000000000000 0.386000000000000 1.000000000000000 2Gy_vs_0Gy 2
chr6-101392107-101394228 0.000314110191833 -1.651421214110310 0.128000000000000 0.314000000000000 1.000000000000000 2Gy_vs_0Gy 2
chr14-24296704-24297113 0.000316144737262 -2.060544006755320 0.044000000000000 0.186000000000000 1.000000000000000 2Gy_vs_0Gy 2
chr1-59669584-59670395 0.000321691511205 -1.017155094095410 0.217000000000000 0.457000000000000 1.000000000000000 2Gy_vs_0Gy 2
chr14-93206560-93208376 0.000322259816692 -1.127928760957510 0.322000000000000 0.529000000000000 1.000000000000000 2Gy_vs_0Gy 2
chr17-82707542-82708825 0.000322454913493 -1.495296154338460 0.161000000000000 0.357000000000000 1.000000000000000 2Gy_vs_0Gy 2
chr2-110866172-110866928 0.000324419556580 -1.997838658710530 0.044000000000000 0.186000000000000 1.000000000000000 2Gy_vs_0Gy 2
chr8-69890909-69892014 0.000324419556580 -1.997838658710530 0.044000000000000 0.186000000000000 1.000000000000000 2Gy_vs_0Gy 2
chr11-65593486-65594057 0.000327010515015 -1.801820389895400 0.078000000000000 0.243000000000000 1.000000000000000 2Gy_vs_0Gy 2
chr4-56768291-56769262 0.000329815727548 -1.584001344762290 0.094000000000000 0.271000000000000 1.000000000000000 2Gy_vs_0Gy 2
chr1-147928115-147928798 0.000331494640592 -1.361960001703350 0.122000000000000 0.314000000000000 1.000000000000000 2Gy_vs_0Gy 2
chr12-125049119-125050109 0.000332231399590 -1.125104800737400 0.133000000000000 0.343000000000000 1.000000000000000 2Gy_vs_0Gy 2
chr13-24148525-24150077 0.000338144186317 -1.538707582980530 0.117000000000000 0.300000000000000 1.000000000000000 2Gy_vs_0Gy 2
chr1-145607738-145608388 0.000338707901042 -1.414436651724910 0.144000000000000 0.343000000000000 1.000000000000000 2Gy_vs_0Gy 2
chr18-39151333-39152536 0.000338824534687 -1.945931097962290 0.061000000000000 0.214000000000000 1.000000000000000 2Gy_vs_0Gy 2
chr20-31608392-31608824 0.000338824534687 -1.945931097962290 0.061000000000000 0.214000000000000 1.000000000000000 2Gy_vs_0Gy 2
chr1-1121728-1122510 0.000339454165746 -1.568359103128410 0.139000000000000 0.329000000000000 1.000000000000000 2Gy_vs_0Gy 2
chr14-54901382-54903345 0.000339454165746 -1.568359103128410 0.139000000000000 0.329000000000000 1.000000000000000 2Gy_vs_0Gy 2
chr1-203037773-203038742 0.000340250358025 -1.258955381891800 0.111000000000000 0.300000000000000 1.000000000000000 2Gy_vs_0Gy 2
chr7-23333989-23335520 0.000340749992837 -1.011816185194320 0.194000000000000 0.414000000000000 1.000000000000000 2Gy_vs_0Gy 2
chr19-44773872-44774582 0.000343400480924 -1.362058361670360 0.144000000000000 0.343000000000000 1.000000000000000 2Gy_vs_0Gy 2
chr9-19456399-19457746 0.000344474890892 -1.890978914268570 0.044000000000000 0.186000000000000 1.000000000000000 2Gy_vs_0Gy 2
chr8-80864454-80865206 0.000346811027999 -1.525391073688820 0.117000000000000 0.300000000000000 1.000000000000000 2Gy_vs_0Gy 2
chr15-67167587-67168595 0.000351056101537 -1.493017560876850 0.094000000000000 0.271000000000000 1.000000000000000 2Gy_vs_0Gy 2
chr2-85705446-85705951 0.000353186470561 -1.901410657531930 0.061000000000000 0.214000000000000 1.000000000000000 2Gy_vs_0Gy 2
chr4-86830935-86831882 0.000356764989381 -2.359586220945890 0.039000000000000 0.171000000000000 1.000000000000000 2Gy_vs_0Gy 2
chr6-148590345-148591266 0.000356764989381 -2.359586220945890 0.039000000000000 0.171000000000000 1.000000000000000 2Gy_vs_0Gy 2
chr7-75791224-75792441 0.000356764989381 -2.359586220945890 0.039000000000000 0.171000000000000 1.000000000000000 2Gy_vs_0Gy 2
chr20-45986963-45987807 0.000356764989381 -2.359586220945890 0.039000000000000 0.171000000000000 1.000000000000000 2Gy_vs_0Gy 2
chrX-40810286-40811019 0.000356764989381 -2.359586220945890 0.039000000000000 0.171000000000000 1.000000000000000 2Gy_vs_0Gy 2
chr3-142262767-142263762 0.000357053413637 -1.723847395562980 0.078000000000000 0.243000000000000 1.000000000000000 2Gy_vs_0Gy 2
chr9-97306734-97308139 0.000357053413637 -1.723847395562980 0.078000000000000 0.243000000000000 1.000000000000000 2Gy_vs_0Gy 2
chr12-32240141-32241418 0.000357053413637 -1.723847395562980 0.078000000000000 0.243000000000000 1.000000000000000 2Gy_vs_0Gy 2
chr5-62268146-62269111 0.000357387610572 -1.279683746826720 0.161000000000000 0.371000000000000 1.000000000000000 2Gy_vs_0Gy 2
chr7-42152263-42153407 0.000357429856299 -1.088130646140210 0.228000000000000 0.457000000000000 1.000000000000000 2Gy_vs_0Gy 2
chr7-99373915-99375709 0.000359714393236 -1.049248544719880 0.350000000000000 0.557000000000000 1.000000000000000 2Gy_vs_0Gy 2
chr1-148333722-148335505 0.000361700904867 -1.231001552825920 0.228000000000000 0.443000000000000 1.000000000000000 2Gy_vs_0Gy 2
chr20-10653490-10655028 0.000363810559842 -1.040399408411810 0.233000000000000 0.457000000000000 1.000000000000000 2Gy_vs_0Gy 2
chr1-224588779-224589445 0.000364171445612 -1.776382237444520 0.078000000000000 0.243000000000000 1.000000000000000 2Gy_vs_0Gy 2
chr2-26244062-26245659 0.000364658428525 -1.021302047337350 0.250000000000000 0.486000000000000 1.000000000000000 2Gy_vs_0Gy 2
chr5-95857907-95859595 0.000364660735217 -1.053457720252640 0.333000000000000 0.543000000000000 1.000000000000000 2Gy_vs_0Gy 2
chr11-10857129-10858999 0.000374951834861 -1.040514906121500 0.433000000000000 0.643000000000000 1.000000000000000 2Gy_vs_0Gy 2
chr1-149390098-149390946 0.000375933440448 -1.683380909542240 0.078000000000000 0.243000000000000 1.000000000000000 2Gy_vs_0Gy 2
chr5-81851447-81852972 0.000376610775751 -1.554399815945620 0.094000000000000 0.271000000000000 1.000000000000000 2Gy_vs_0Gy 2
chr2-332664-333294 0.000376823305277 -2.252726476503920 0.039000000000000 0.171000000000000 1.000000000000000 2Gy_vs_0Gy 2
chr20-25241460-25241887 0.000376823305277 -2.252726476503920 0.039000000000000 0.171000000000000 1.000000000000000 2Gy_vs_0Gy 2
chrX-129726113-129726714 0.000376823305277 -2.252726476503920 0.039000000000000 0.171000000000000 1.000000000000000 2Gy_vs_0Gy 2
chr7-99557940-99559277 0.000377483881711 -1.079866302541890 0.206000000000000 0.429000000000000 1.000000000000000 2Gy_vs_0Gy 2
chr15-81323788-81324670 0.000377790566388 -1.062798292471800 0.244000000000000 0.471000000000000 1.000000000000000 2Gy_vs_0Gy 2
chr12-53726908-53728069 0.000381312110924 -1.133956362552660 0.200000000000000 0.414000000000000 1.000000000000000 2Gy_vs_0Gy 2
chr3-189320446-189320895 0.000381702975237 -1.739263812648180 0.044000000000000 0.186000000000000 1.000000000000000 2Gy_vs_0Gy 2
chr5-172282895-172284769 0.000383472773033 -1.021302047337350 0.239000000000000 0.471000000000000 1.000000000000000 2Gy_vs_0Gy 2
chr11-34280957-34281798 0.000388787196681 -1.313143316172710 0.144000000000000 0.343000000000000 1.000000000000000 2Gy_vs_0Gy 2
chr1-20099209-20099870 0.000393710752695 -2.167403751197280 0.039000000000000 0.171000000000000 1.000000000000000 2Gy_vs_0Gy 2
chr19-1470473-1471809 0.000393710752695 -2.167403751197280 0.039000000000000 0.171000000000000 1.000000000000000 2Gy_vs_0Gy 2
chr17-19361972-19363180 0.000395235199783 -1.049248544719880 0.339000000000000 0.557000000000000 1.000000000000000 2Gy_vs_0Gy 2
chrX-17022042-17023060 0.000396199217562 -1.553992496163840 0.061000000000000 0.214000000000000 1.000000000000000 2Gy_vs_0Gy 2
chr19-677142-677782 0.000399400954260 -1.499234727856690 0.106000000000000 0.286000000000000 1.000000000000000 2Gy_vs_0Gy 2
chr16-1705164-1707149 0.000399972373788 -1.010050445324700 0.256000000000000 0.486000000000000 1.000000000000000 2Gy_vs_0Gy 2
chr15-82999208-83000714 0.000400060145464 -1.624435228086670 0.078000000000000 0.243000000000000 1.000000000000000 2Gy_vs_0Gy 2
chr2-132304376-132305230 0.000403426722888 -2.137313959109850 0.039000000000000 0.171000000000000 1.000000000000000 2Gy_vs_0Gy 2
chr3-14462519-14463131 0.000403426722888 -2.137313959109850 0.039000000000000 0.171000000000000 1.000000000000000 2Gy_vs_0Gy 2
chr8-103020491-103021665 0.000406111116650 -1.215251868951590 0.144000000000000 0.343000000000000 1.000000000000000 2Gy_vs_0Gy 2
chr8-30279275-30280201 0.000406549246855 -1.748190935036400 0.061000000000000 0.214000000000000 1.000000000000000 2Gy_vs_0Gy 2
chr9-92608861-92609722 0.000406549246855 -1.748190935036400 0.061000000000000 0.214000000000000 1.000000000000000 2Gy_vs_0Gy 2
chr14-24556362-24557307 0.000406549246855 -1.748190935036400 0.061000000000000 0.214000000000000 1.000000000000000 2Gy_vs_0Gy 2
chr18-22831180-22831898 0.000406549246855 -1.748190935036400 0.061000000000000 0.214000000000000 1.000000000000000 2Gy_vs_0Gy 2
chr17-42566548-42567848 0.000406951820357 -1.267089932024620 0.206000000000000 0.414000000000000 1.000000000000000 2Gy_vs_0Gy 2
chr17-58351704-58353411 0.000407531983089 -1.091071234392310 0.322000000000000 0.529000000000000 1.000000000000000 2Gy_vs_0Gy 2
chr2-105743987-105745762 0.000409129768131 -1.174590333657980 0.189000000000000 0.400000000000000 1.000000000000000 2Gy_vs_0Gy 2
chr21-34881436-34882420 0.000409938587726 -1.477354046697180 0.128000000000000 0.314000000000000 1.000000000000000 2Gy_vs_0Gy 2
chr13-75225865-75227264 0.000410408899825 -1.609406894516810 0.078000000000000 0.243000000000000 1.000000000000000 2Gy_vs_0Gy 2
chr3-143644021-143644816 0.000412468027146 -2.167403751197280 0.039000000000000 0.171000000000000 1.000000000000000 2Gy_vs_0Gy 2
chr9-18799327-18800221 0.000415039695032 -1.258955381891800 0.156000000000000 0.357000000000000 1.000000000000000 2Gy_vs_0Gy 2
chr11-72683638-72684887 0.000418006978785 -1.715204074121770 0.100000000000000 0.271000000000000 1.000000000000000 2Gy_vs_0Gy 2
chr5-96718296-96719249 0.000418218093135 -1.153708551325340 0.222000000000000 0.429000000000000 1.000000000000000 2Gy_vs_0Gy 2
chr3-171156365-171157809 0.000418513568677 -1.246707653093790 0.178000000000000 0.386000000000000 1.000000000000000 2Gy_vs_0Gy 2
chr20-63212702-63213162 0.000419135344384 -1.890978914268570 0.039000000000000 0.171000000000000 1.000000000000000 2Gy_vs_0Gy 2
chr17-7048928-7049507 0.000426751198550 -1.776586329190530 0.089000000000000 0.257000000000000 1.000000000000000 2Gy_vs_0Gy 2
chr3-20405500-20406101 0.000430962636295 -1.683604230744780 0.111000000000000 0.286000000000000 1.000000000000000 2Gy_vs_0Gy 2
chr22-19431023-19432844 0.000432721057959 -1.201847894581850 0.244000000000000 0.457000000000000 1.000000000000000 2Gy_vs_0Gy 2
chr20-63453926-63454388 0.000438935524190 -1.945131489361250 0.039000000000000 0.171000000000000 1.000000000000000 2Gy_vs_0Gy 2
chr1-220151274-220152536 0.000439779074468 -1.362003559236430 0.144000000000000 0.343000000000000 1.000000000000000 2Gy_vs_0Gy 2
chr1-151845963-151846948 0.000440880593199 -1.553992496163840 0.061000000000000 0.214000000000000 1.000000000000000 2Gy_vs_0Gy 2
chr14-23364097-23366895 0.000441439969253 -1.180120866918420 0.239000000000000 0.457000000000000 1.000000000000000 2Gy_vs_0Gy 2
chr5-176400086-176401560 0.000441630772059 -1.065273059297730 0.200000000000000 0.414000000000000 1.000000000000000 2Gy_vs_0Gy 2
chr8-100228966-100229895 0.000442549527474 -1.031024198345270 0.161000000000000 0.371000000000000 1.000000000000000 2Gy_vs_0Gy 2
chr14-61934233-61934862 0.000443072120044 -1.472937008681550 0.139000000000000 0.329000000000000 1.000000000000000 2Gy_vs_0Gy 2
chr7-76259744-76260687 0.000449704739776 -1.576004712787470 0.128000000000000 0.314000000000000 1.000000000000000 2Gy_vs_0Gy 2
chr2-11733602-11734097 0.000450019572855 -2.038678508839120 0.056000000000000 0.200000000000000 1.000000000000000 2Gy_vs_0Gy 2
chr2-17642903-17643538 0.000450019572855 -2.038678508839120 0.056000000000000 0.200000000000000 1.000000000000000 2Gy_vs_0Gy 2
chr9-135692283-135693405 0.000450019572855 -2.038678508839120 0.056000000000000 0.200000000000000 1.000000000000000 2Gy_vs_0Gy 2
chr10-44306144-44307083 0.000450019572855 -2.038678508839120 0.056000000000000 0.200000000000000 1.000000000000000 2Gy_vs_0Gy 2
chr18-48749679-48750289 0.000453370365137 -1.361735384005750 0.094000000000000 0.271000000000000 1.000000000000000 2Gy_vs_0Gy 2
chr1-29043114-29043942 0.000454346082136 -1.598988121621820 0.144000000000000 0.329000000000000 1.000000000000000 2Gy_vs_0Gy 2
chr5-81971068-81972599 0.000460394986036 -1.183357726781430 0.267000000000000 0.471000000000000 1.000000000000000 2Gy_vs_0Gy 2
chr3-30770165-30770786 0.000462708105567 -1.830620105607260 0.072000000000000 0.229000000000000 1.000000000000000 2Gy_vs_0Gy 2
chr5-88672772-88673544 0.000462708105567 -1.830620105607260 0.072000000000000 0.229000000000000 1.000000000000000 2Gy_vs_0Gy 2
chr1-40648763-40650495 0.000463216300423 -1.482139587064540 0.117000000000000 0.300000000000000 1.000000000000000 2Gy_vs_0Gy 2
chr1-151828552-151829569 0.000463398016342 -1.321495437801830 0.183000000000000 0.386000000000000 1.000000000000000 2Gy_vs_0Gy 2
chr20-25032050-25033433 0.000465791576371 -1.065983307765810 0.300000000000000 0.529000000000000 1.000000000000000 2Gy_vs_0Gy 2
chr1-168236652-168237598 0.000470220418303 -1.279683746826720 0.183000000000000 0.386000000000000 1.000000000000000 2Gy_vs_0Gy 2
chr13-74449137-74450684 0.000470334301543 -1.313143316172710 0.156000000000000 0.357000000000000 1.000000000000000 2Gy_vs_0Gy 2
chr10-29576505-29577057 0.000471279249811 -1.361512983886970 0.061000000000000 0.214000000000000 1.000000000000000 2Gy_vs_0Gy 2
chr17-78352429-78353580 0.000472240406917 -1.033701351926310 0.256000000000000 0.471000000000000 1.000000000000000 2Gy_vs_0Gy 2
chr1-244103849-244105027 0.000472389873460 -1.596013436624070 0.089000000000000 0.257000000000000 1.000000000000000 2Gy_vs_0Gy 2
chr1-40143795-40144321 0.000473783039004 -2.359089800178680 0.033000000000000 0.157000000000000 1.000000000000000 2Gy_vs_0Gy 2
chr1-42914081-42915046 0.000473783039004 -2.359089800178680 0.033000000000000 0.157000000000000 1.000000000000000 2Gy_vs_0Gy 2
chr1-77900542-77901008 0.000473783039004 -2.359089800178680 0.033000000000000 0.157000000000000 1.000000000000000 2Gy_vs_0Gy 2
chr7-132318395-132319135 0.000473783039004 -2.359089800178680 0.033000000000000 0.157000000000000 1.000000000000000 2Gy_vs_0Gy 2
chr17-79393159-79393610 0.000473783039004 -2.474502317572750 0.033000000000000 0.157000000000000 1.000000000000000 2Gy_vs_0Gy 2
chr17-691379-692499 0.000474547350566 -1.801820389895400 0.072000000000000 0.229000000000000 1.000000000000000 2Gy_vs_0Gy 2
chr11-75582827-75584109 0.000474647739181 -1.114274900909780 0.161000000000000 0.371000000000000 1.000000000000000 2Gy_vs_0Gy 2
chr17-8133240-8134396 0.000474967579283 -1.274808519171780 0.228000000000000 0.429000000000000 1.000000000000000 2Gy_vs_0Gy 2
chr1-56392851-56394303 0.000475003101330 -1.466492510678130 0.200000000000000 0.386000000000000 1.000000000000000 2Gy_vs_0Gy 2
chr1-87140454-87141511 0.000475516851532 -1.624727368323740 0.100000000000000 0.271000000000000 1.000000000000000 2Gy_vs_0Gy 2
chr2-7289660-7290121 0.000482230076049 -1.945611164038560 0.056000000000000 0.200000000000000 1.000000000000000 2Gy_vs_0Gy 2
chr5-61334838-61335167 0.000482230076049 -1.945611164038560 0.056000000000000 0.200000000000000 1.000000000000000 2Gy_vs_0Gy 2
chr21-42563147-42564305 0.000482230076049 -1.945611164038560 0.056000000000000 0.200000000000000 1.000000000000000 2Gy_vs_0Gy 2
chr10-35408984-35409617 0.000485847879008 -1.409336169792820 0.139000000000000 0.329000000000000 1.000000000000000 2Gy_vs_0Gy 2
chr1-10107552-10108772 0.000491268216345 -1.121202268011890 0.167000000000000 0.371000000000000 1.000000000000000 2Gy_vs_0Gy 2
chr1-170201971-170202702 0.000491931876852 -1.568359103128410 0.122000000000000 0.300000000000000 1.000000000000000 2Gy_vs_0Gy 2
chr1-120558387-120558937 0.000495459555816 -2.252726476503920 0.033000000000000 0.157000000000000 1.000000000000000 2Gy_vs_0Gy 2
chr6-41800970-41801728 0.000497912790079 -1.414436651724910 0.139000000000000 0.329000000000000 1.000000000000000 2Gy_vs_0Gy 2
chrX-13905697-13906601 0.000498498030477 -1.901410657531930 0.056000000000000 0.200000000000000 1.000000000000000 2Gy_vs_0Gy 2
chr12-120200714-120202038 0.000499555677276 -1.179360773304210 0.206000000000000 0.414000000000000 1.000000000000000 2Gy_vs_0Gy 2
chr2-240426592-240427572 0.000502409629855 -1.748190935036400 0.072000000000000 0.229000000000000 1.000000000000000 2Gy_vs_0Gy 2
chr11-8917165-8917803 0.000502409629855 -1.748190935036400 0.072000000000000 0.229000000000000 1.000000000000000 2Gy_vs_0Gy 2
chr1-156686271-156686597 0.000502595629961 -2.233635378021070 0.033000000000000 0.157000000000000 1.000000000000000 2Gy_vs_0Gy 2
chr2-181656346-181657274 0.000502595629961 -2.233635378021070 0.033000000000000 0.157000000000000 1.000000000000000 2Gy_vs_0Gy 2
chr3-118938460-118938909 0.000502595629961 -2.233635378021070 0.033000000000000 0.157000000000000 1.000000000000000 2Gy_vs_0Gy 2
chr5-87120439-87121607 0.000502595629961 -2.233635378021070 0.033000000000000 0.157000000000000 1.000000000000000 2Gy_vs_0Gy 2
chr5-123875419-123876645 0.000502595629961 -2.233635378021070 0.033000000000000 0.157000000000000 1.000000000000000 2Gy_vs_0Gy 2
chr6-134822879-134823243 0.000502595629961 -2.233635378021070 0.033000000000000 0.157000000000000 1.000000000000000 2Gy_vs_0Gy 2
chr9-73152253-73152748 0.000502595629961 -2.233635378021070 0.033000000000000 0.157000000000000 1.000000000000000 2Gy_vs_0Gy 2
chr12-26870570-26871473 0.000502595629961 -2.233635378021070 0.033000000000000 0.157000000000000 1.000000000000000 2Gy_vs_0Gy 2
chr14-73231837-73232602 0.000502595629961 -2.233635378021070 0.033000000000000 0.157000000000000 1.000000000000000 2Gy_vs_0Gy 2
chr19-49503060-49503453 0.000502595629961 -2.233635378021070 0.033000000000000 0.157000000000000 1.000000000000000 2Gy_vs_0Gy 2
chr20-13085105-13085796 0.000502595629961 -2.233635378021070 0.033000000000000 0.157000000000000 1.000000000000000 2Gy_vs_0Gy 2
chr22-30250271-30251225 0.000505491647268 -1.624902708131840 0.133000000000000 0.314000000000000 1.000000000000000 2Gy_vs_0Gy 2
chr3-113947264-113948634 0.000508508853455 -1.183894780776170 0.189000000000000 0.400000000000000 1.000000000000000 2Gy_vs_0Gy 2
chr2-156399927-156401376 0.000510333987424 -1.031024198345270 0.167000000000000 0.371000000000000 1.000000000000000 2Gy_vs_0Gy 2
chr5-123035347-123037300 0.000511917257542 -1.010050445324700 0.250000000000000 0.486000000000000 1.000000000000000 2Gy_vs_0Gy 2
chr3-125023843-125025231 0.000512965219043 -1.476661502372220 0.039000000000000 0.171000000000000 1.000000000000000 2Gy_vs_0Gy 2
chr19-43901072-43902377 0.000513464873402 -1.412617198335080 0.128000000000000 0.314000000000000 1.000000000000000 2Gy_vs_0Gy 2
chr1-171817127-171818388 0.000514653457657 -1.149296760811080 0.239000000000000 0.457000000000000 1.000000000000000 2Gy_vs_0Gy 2
chrX-150482373-150483160 0.000515821296594 -2.252726476503920 0.033000000000000 0.157000000000000 1.000000000000000 2Gy_vs_0Gy 2
chr7-100406515-100407895 0.000517641047440 -1.108364401969550 0.144000000000000 0.343000000000000 1.000000000000000 2Gy_vs_0Gy 2
chr3-30356641-30358308 0.000519705140700 -1.420786050781180 0.128000000000000 0.314000000000000 1.000000000000000 2Gy_vs_0Gy 2
chr1-245379953-245380500 0.000520129075850 -2.137313959109850 0.033000000000000 0.157000000000000 1.000000000000000 2Gy_vs_0Gy 2
chr4-23898821-23899483 0.000520129075850 -2.137313959109850 0.033000000000000 0.157000000000000 1.000000000000000 2Gy_vs_0Gy 2
chr8-73409658-73410216 0.000520129075850 -2.137313959109850 0.033000000000000 0.157000000000000 1.000000000000000 2Gy_vs_0Gy 2
chr13-109256792-109257446 0.000520596599813 -1.573167034178960 0.100000000000000 0.271000000000000 1.000000000000000 2Gy_vs_0Gy 2
chr20-3419822-3420830 0.000520870413227 -1.084028254384590 0.233000000000000 0.443000000000000 1.000000000000000 2Gy_vs_0Gy 2
chr22-42070091-42071336 0.000524168854651 -1.224616435180410 0.156000000000000 0.357000000000000 1.000000000000000 2Gy_vs_0Gy 2
chr3-94291648-94292442 0.000524470366118 -1.945131489361250 0.033000000000000 0.157000000000000 1.000000000000000 2Gy_vs_0Gy 2
chr20-63008526-63009414 0.000524607032608 -1.361935610790780 0.128000000000000 0.314000000000000 1.000000000000000 2Gy_vs_0Gy 2
chr18-8729958-8730927 0.000524859538104 -1.361880469574740 0.117000000000000 0.300000000000000 1.000000000000000 2Gy_vs_0Gy 2
chr7-155472613-155473613 0.000527427860618 -1.029799904872860 0.289000000000000 0.514000000000000 1.000000000000000 2Gy_vs_0Gy 2
chr9-134365756-134366719 0.000527626242556 -1.130722071337070 0.122000000000000 0.314000000000000 1.000000000000000 2Gy_vs_0Gy 2
chr9-4489646-4490864 0.000527897832325 -1.846123557090150 0.056000000000000 0.200000000000000 1.000000000000000 2Gy_vs_0Gy 2
chr19-17390627-17391450 0.000529377704878 -1.040260846454930 0.150000000000000 0.357000000000000 1.000000000000000 2Gy_vs_0Gy 2
chr5-51657278-51658098 0.000529638908554 -2.736673953496910 0.028000000000000 0.143000000000000 1.000000000000000 2Gy_vs_0Gy 2
chr3-181710130-181712003 0.000530210695992 -1.244439345915980 0.217000000000000 0.429000000000000 1.000000000000000 2Gy_vs_0Gy 2
chr1-214012156-214012725 0.000532866981117 -1.155642210092010 0.122000000000000 0.314000000000000 1.000000000000000 2Gy_vs_0Gy 2
chr8-23370527-23371491 0.000534040580780 -1.808343312731370 0.056000000000000 0.200000000000000 1.000000000000000 2Gy_vs_0Gy 2
chr20-32574316-32574897 0.000534040580780 -1.808343312731370 0.056000000000000 0.200000000000000 1.000000000000000 2Gy_vs_0Gy 2
chrX-155064831-155065723 0.000534801950908 -1.139671233917350 0.122000000000000 0.314000000000000 1.000000000000000 2Gy_vs_0Gy 2
chr2-174031873-174033203 0.000537764485866 -1.201719182010140 0.183000000000000 0.386000000000000 1.000000000000000 2Gy_vs_0Gy 2
chr12-120903158-120904609 0.000538881392650 -1.236624023825250 0.167000000000000 0.371000000000000 1.000000000000000 2Gy_vs_0Gy 2
chrX-154596022-154596962 0.000544137536124 -1.239407861085410 0.228000000000000 0.429000000000000 1.000000000000000 2Gy_vs_0Gy 2
chr1-117017114-117018006 0.000545839036208 -2.011859536952240 0.033000000000000 0.157000000000000 1.000000000000000 2Gy_vs_0Gy 2
chr1-218656443-218657006 0.000545839036208 -2.011859536952240 0.033000000000000 0.157000000000000 1.000000000000000 2Gy_vs_0Gy 2
chr4-74582919-74583988 0.000545839036208 -2.011859536952240 0.033000000000000 0.157000000000000 1.000000000000000 2Gy_vs_0Gy 2
chr5-140048768-140049933 0.000545839036208 -2.011859536952240 0.033000000000000 0.157000000000000 1.000000000000000 2Gy_vs_0Gy 2
chr17-72192512-72193732 0.000545839036208 -2.011859536952240 0.033000000000000 0.157000000000000 1.000000000000000 2Gy_vs_0Gy 2
chr19-11296219-11297332 0.000549706822972 -1.232860850741430 0.167000000000000 0.371000000000000 1.000000000000000 2Gy_vs_0Gy 2
chr5-167657040-167657671 0.000552806196426 -2.621261436102850 0.028000000000000 0.143000000000000 1.000000000000000 2Gy_vs_0Gy 2
chr6-86285851-86286369 0.000552806196426 -2.621261436102850 0.028000000000000 0.143000000000000 1.000000000000000 2Gy_vs_0Gy 2
chr12-546934-547296 0.000552806196426 -2.621261436102850 0.028000000000000 0.143000000000000 1.000000000000000 2Gy_vs_0Gy 2
chr17-11643697-11644592 0.000552806196426 -2.621261436102850 0.028000000000000 0.143000000000000 1.000000000000000 2Gy_vs_0Gy 2
chr15-90871054-90872233 0.000553585016306 -1.797581457170140 0.094000000000000 0.257000000000000 1.000000000000000 2Gy_vs_0Gy 2
chr12-39874179-39875080 0.000553651428372 -1.361814831517380 0.117000000000000 0.300000000000000 1.000000000000000 2Gy_vs_0Gy 2
chr7-5420797-5421399 0.000555785224670 -1.723847395562980 0.072000000000000 0.229000000000000 1.000000000000000 2Gy_vs_0Gy 2
chr3-48594994-48596350 0.000558106783240 -1.293499829575800 0.189000000000000 0.386000000000000 1.000000000000000 2Gy_vs_0Gy 2
chr3-72738255-72739425 0.000562251680807 -1.008649199117290 0.211000000000000 0.429000000000000 1.000000000000000 2Gy_vs_0Gy 2
chr4-54077357-54078184 0.000563095583193 -1.660765206208120 0.072000000000000 0.229000000000000 1.000000000000000 2Gy_vs_0Gy 2
chr4-28426864-28428038 0.000565092931804 -1.192239465726360 0.172000000000000 0.371000000000000 1.000000000000000 2Gy_vs_0Gy 2
chr17-50558800-50559441 0.000569596112927 -4.338094324172140 0.006000000000000 0.086000000000000 1.000000000000000 2Gy_vs_0Gy 2
chr20-13342714-13343394 0.000569596112927 -4.338094324172140 0.006000000000000 0.086000000000000 1.000000000000000 2Gy_vs_0Gy 2
chr7-82049516-82051113 0.000571144990186 -1.519461107784050 0.133000000000000 0.314000000000000 1.000000000000000 2Gy_vs_0Gy 2
chr11-69436863-69437535 0.000571881875532 -1.297770084176450 0.106000000000000 0.286000000000000 1.000000000000000 2Gy_vs_0Gy 2
chr17-81917583-81918538 0.000571975562747 -1.305392005787360 0.139000000000000 0.329000000000000 1.000000000000000 2Gy_vs_0Gy 2
chr21-35503646-35504718 0.000572906428565 -1.794605628635550 0.106000000000000 0.271000000000000 1.000000000000000 2Gy_vs_0Gy 2
chr6-4458719-4459464 0.000572952458206 -1.757536537067050 0.106000000000000 0.271000000000000 1.000000000000000 2Gy_vs_0Gy 2
chr1-82935856-82936297 0.000576562813765 -4.145629414202610 0.006000000000000 0.086000000000000 1.000000000000000 2Gy_vs_0Gy 2
chr1-99240609-99241382 0.000576562813765 -4.145629414202610 0.006000000000000 0.086000000000000 1.000000000000000 2Gy_vs_0Gy 2
chr2-15588354-15588597 0.000576562813765 -4.145629414202610 0.006000000000000 0.086000000000000 1.000000000000000 2Gy_vs_0Gy 2
chr4-6314924-6315593 0.000576562813765 -4.145629414202610 0.006000000000000 0.086000000000000 1.000000000000000 2Gy_vs_0Gy 2
chr5-74296623-74297084 0.000576562813765 -4.145629414202610 0.006000000000000 0.086000000000000 1.000000000000000 2Gy_vs_0Gy 2
chr5-136413045-136413605 0.000576562813765 -4.145629414202610 0.006000000000000 0.086000000000000 1.000000000000000 2Gy_vs_0Gy 2
chr6-23339247-23339747 0.000576562813765 -4.145629414202610 0.006000000000000 0.086000000000000 1.000000000000000 2Gy_vs_0Gy 2
chr6-54102223-54102511 0.000576562813765 -4.145629414202610 0.006000000000000 0.086000000000000 1.000000000000000 2Gy_vs_0Gy 2
chr9-104941038-104941825 0.000576562813765 -4.145629414202610 0.006000000000000 0.086000000000000 1.000000000000000 2Gy_vs_0Gy 2
chr10-110564584-110565142 0.000576562813765 -4.145629414202610 0.006000000000000 0.086000000000000 1.000000000000000 2Gy_vs_0Gy 2
chr12-12870402-12870830 0.000576562813765 -4.145629414202610 0.006000000000000 0.086000000000000 1.000000000000000 2Gy_vs_0Gy 2
chr15-76215335-76215823 0.000576562813765 -4.145629414202610 0.006000000000000 0.086000000000000 1.000000000000000 2Gy_vs_0Gy 2
chr17-31462773-31463283 0.000576562813765 -4.145629414202610 0.006000000000000 0.086000000000000 1.000000000000000 2Gy_vs_0Gy 2
chr18-26625260-26625715 0.000576562813765 -4.145629414202610 0.006000000000000 0.086000000000000 1.000000000000000 2Gy_vs_0Gy 2
chr19-47544691-47545804 0.000576562813765 -4.145629414202610 0.006000000000000 0.086000000000000 1.000000000000000 2Gy_vs_0Gy 2
chr20-29838922-29839468 0.000576562813765 -4.145629414202610 0.006000000000000 0.086000000000000 1.000000000000000 2Gy_vs_0Gy 2
chr22-45994529-45995200 0.000576562813765 -4.145629414202610 0.006000000000000 0.086000000000000 1.000000000000000 2Gy_vs_0Gy 2
chrX-19593712-19593978 0.000576562813765 -4.145629414202610 0.006000000000000 0.086000000000000 1.000000000000000 2Gy_vs_0Gy 2
chr7-20384938-20385625 0.000576718942828 -1.118333269005040 0.206000000000000 0.414000000000000 1.000000000000000 2Gy_vs_0Gy 2
chr4-140188762-140189369 0.000576810642734 -2.495807013945230 0.028000000000000 0.143000000000000 1.000000000000000 2Gy_vs_0Gy 2
chr18-39193054-39193470 0.000576810642734 -2.495807013945230 0.028000000000000 0.143000000000000 1.000000000000000 2Gy_vs_0Gy 2
chr19-10114123-10114989 0.000576810642734 -2.495807013945230 0.028000000000000 0.143000000000000 1.000000000000000 2Gy_vs_0Gy 2
chrX-11397509-11398474 0.000576810642734 -2.495807013945230 0.028000000000000 0.143000000000000 1.000000000000000 2Gy_vs_0Gy 2
chr16-651641-652287 0.000583953579406 -1.499234727856690 0.100000000000000 0.271000000000000 1.000000000000000 2Gy_vs_0Gy 2
chr1-8027987-8028477 0.000584481460434 -3.923477181835480 0.006000000000000 0.086000000000000 1.000000000000000 2Gy_vs_0Gy 2
chr1-8349987-8350254 0.000584481460434 -3.923477181835480 0.006000000000000 0.086000000000000 1.000000000000000 2Gy_vs_0Gy 2
chr1-91754230-91754658 0.000584481460434 -3.923477181835480 0.006000000000000 0.086000000000000 1.000000000000000 2Gy_vs_0Gy 2
chr1-116865670-116866151 0.000584481460434 -3.923477181835480 0.006000000000000 0.086000000000000 1.000000000000000 2Gy_vs_0Gy 2
chr1-160061370-160062521 0.000584481460434 -3.923477181835480 0.006000000000000 0.086000000000000 1.000000000000000 2Gy_vs_0Gy 2
chr1-241734580-241734855 0.000584481460434 -3.923477181835480 0.006000000000000 0.086000000000000 1.000000000000000 2Gy_vs_0Gy 2
chr1-247324869-247325238 0.000584481460434 -3.923477181835480 0.006000000000000 0.086000000000000 1.000000000000000 2Gy_vs_0Gy 2
chr2-12612786-12613782 0.000584481460434 -3.923477181835480 0.006000000000000 0.086000000000000 1.000000000000000 2Gy_vs_0Gy 2
chr2-102312900-102313491 0.000584481460434 -3.923477181835480 0.006000000000000 0.086000000000000 1.000000000000000 2Gy_vs_0Gy 2
chr2-139431828-139433121 0.000584481460434 -3.923477181835480 0.006000000000000 0.086000000000000 1.000000000000000 2Gy_vs_0Gy 2
chr2-208006881-208007164 0.000584481460434 -3.923477181835480 0.006000000000000 0.086000000000000 1.000000000000000 2Gy_vs_0Gy 2
chr3-127696052-127696487 0.000584481460434 -3.923477181835480 0.006000000000000 0.086000000000000 1.000000000000000 2Gy_vs_0Gy 2
chr4-30256114-30256799 0.000584481460434 -3.923477181835480 0.006000000000000 0.086000000000000 1.000000000000000 2Gy_vs_0Gy 2
chr4-84308028-84308719 0.000584481460434 -3.923477181835480 0.006000000000000 0.086000000000000 1.000000000000000 2Gy_vs_0Gy 2
chr4-90314903-90315405 0.000584481460434 -3.923477181835480 0.006000000000000 0.086000000000000 1.000000000000000 2Gy_vs_0Gy 2
chr4-140130610-140131011 0.000584481460434 -3.923477181835480 0.006000000000000 0.086000000000000 1.000000000000000 2Gy_vs_0Gy 2
chr5-14428510-14428981 0.000584481460434 -3.923477181835480 0.006000000000000 0.086000000000000 1.000000000000000 2Gy_vs_0Gy 2
chr5-41863786-41864368 0.000584481460434 -3.923477181835480 0.006000000000000 0.086000000000000 1.000000000000000 2Gy_vs_0Gy 2
chr5-62460528-62460779 0.000584481460434 -3.923477181835480 0.006000000000000 0.086000000000000 1.000000000000000 2Gy_vs_0Gy 2
chr6-2274777-2275741 0.000584481460434 -3.923477181835480 0.006000000000000 0.086000000000000 1.000000000000000 2Gy_vs_0Gy 2
chr6-55276761-55277544 0.000584481460434 -3.923477181835480 0.006000000000000 0.086000000000000 1.000000000000000 2Gy_vs_0Gy 2
chr6-89966127-89966651 0.000584481460434 -3.923477181835480 0.006000000000000 0.086000000000000 1.000000000000000 2Gy_vs_0Gy 2
chr7-11343605-11344144 0.000584481460434 -3.923477181835480 0.006000000000000 0.086000000000000 1.000000000000000 2Gy_vs_0Gy 2
chr8-124726235-124727356 0.000584481460434 -3.923477181835480 0.006000000000000 0.086000000000000 1.000000000000000 2Gy_vs_0Gy 2
chr8-142545415-142545906 0.000584481460434 -3.923477181835480 0.006000000000000 0.086000000000000 1.000000000000000 2Gy_vs_0Gy 2
chr9-105290260-105290753 0.000584481460434 -3.923477181835480 0.006000000000000 0.086000000000000 1.000000000000000 2Gy_vs_0Gy 2
chr9-124482431-124482770 0.000584481460434 -3.923477181835480 0.006000000000000 0.086000000000000 1.000000000000000 2Gy_vs_0Gy 2
chr10-21398411-21398826 0.000584481460434 -3.923477181835480 0.006000000000000 0.086000000000000 1.000000000000000 2Gy_vs_0Gy 2
chr10-86794950-86795731 0.000584481460434 -3.923477181835480 0.006000000000000 0.086000000000000 1.000000000000000 2Gy_vs_0Gy 2
chr11-15845150-15845542 0.000584481460434 -3.923477181835480 0.006000000000000 0.086000000000000 1.000000000000000 2Gy_vs_0Gy 2
chr11-83649061-83649731 0.000584481460434 -3.923477181835480 0.006000000000000 0.086000000000000 1.000000000000000 2Gy_vs_0Gy 2
chr11-91931807-91932823 0.000584481460434 -3.923477181835480 0.006000000000000 0.086000000000000 1.000000000000000 2Gy_vs_0Gy 2
chr11-113994112-113994621 0.000584481460434 -3.923477181835480 0.006000000000000 0.086000000000000 1.000000000000000 2Gy_vs_0Gy 2
chr12-15165047-15165258 0.000584481460434 -3.923477181835480 0.006000000000000 0.086000000000000 1.000000000000000 2Gy_vs_0Gy 2
chr12-96236199-96236700 0.000584481460434 -3.923477181835480 0.006000000000000 0.086000000000000 1.000000000000000 2Gy_vs_0Gy 2
chr12-96985440-96985792 0.000584481460434 -3.923477181835480 0.006000000000000 0.086000000000000 1.000000000000000 2Gy_vs_0Gy 2
chr12-114662409-114662889 0.000584481460434 -3.923477181835480 0.006000000000000 0.086000000000000 1.000000000000000 2Gy_vs_0Gy 2
chr13-95067959-95068296 0.000584481460434 -3.923477181835480 0.006000000000000 0.086000000000000 1.000000000000000 2Gy_vs_0Gy 2
chr13-100209841-100210464 0.000584481460434 -3.923477181835480 0.006000000000000 0.086000000000000 1.000000000000000 2Gy_vs_0Gy 2
chr13-106125263-106125732 0.000584481460434 -3.923477181835480 0.006000000000000 0.086000000000000 1.000000000000000 2Gy_vs_0Gy 2
chr15-59103437-59103808 0.000584481460434 -3.923477181835480 0.006000000000000 0.086000000000000 1.000000000000000 2Gy_vs_0Gy 2
chr16-47018185-47018597 0.000584481460434 -3.923477181835480 0.006000000000000 0.086000000000000 1.000000000000000 2Gy_vs_0Gy 2
chr17-62557485-62557862 0.000584481460434 -3.923477181835480 0.006000000000000 0.086000000000000 1.000000000000000 2Gy_vs_0Gy 2
chr17-81054370-81054841 0.000584481460434 -3.923477181835480 0.006000000000000 0.086000000000000 1.000000000000000 2Gy_vs_0Gy 2
chr18-8434903-8435610 0.000584481460434 -3.923477181835480 0.006000000000000 0.086000000000000 1.000000000000000 2Gy_vs_0Gy 2
chr18-62602805-62603497 0.000584481460434 -3.923477181835480 0.006000000000000 0.086000000000000 1.000000000000000 2Gy_vs_0Gy 2
chr19-8592050-8592900 0.000584481460434 -3.923477181835480 0.006000000000000 0.086000000000000 1.000000000000000 2Gy_vs_0Gy 2
chr19-12716936-12717232 0.000584481460434 -3.923477181835480 0.006000000000000 0.086000000000000 1.000000000000000 2Gy_vs_0Gy 2
chr19-43717262-43717549 0.000584481460434 -3.923477181835480 0.006000000000000 0.086000000000000 1.000000000000000 2Gy_vs_0Gy 2
chr20-38631367-38631886 0.000584481460434 -3.923477181835480 0.006000000000000 0.086000000000000 1.000000000000000 2Gy_vs_0Gy 2
chrX-48465091-48465587 0.000584481460434 -3.923477181835480 0.006000000000000 0.086000000000000 1.000000000000000 2Gy_vs_0Gy 2
chrX-71619090-71619527 0.000584481460434 -3.923477181835480 0.006000000000000 0.086000000000000 1.000000000000000 2Gy_vs_0Gy 2
chrX-148316115-148316752 0.000584481460434 -3.923477181835480 0.006000000000000 0.086000000000000 1.000000000000000 2Gy_vs_0Gy 2
chr7-35536913-35537788 0.000587428820500 -1.609406894516810 0.072000000000000 0.229000000000000 1.000000000000000 2Gy_vs_0Gy 2
chr14-64681713-64682719 0.000587428820500 -1.609406894516810 0.072000000000000 0.229000000000000 1.000000000000000 2Gy_vs_0Gy 2
chr1-95023332-95024336 0.000591491665202 -1.303058748369750 0.128000000000000 0.314000000000000 1.000000000000000 2Gy_vs_0Gy 2
chr7-40113564-40114443 0.000591491665202 -1.303058748369750 0.128000000000000 0.314000000000000 1.000000000000000 2Gy_vs_0Gy 2
chr6-219637-220226 0.000595024941189 -1.567697861407560 0.056000000000000 0.200000000000000 1.000000000000000 2Gy_vs_0Gy 2
chr20-50165343-50166427 0.000596275285247 -1.076129384126900 0.372000000000000 0.557000000000000 1.000000000000000 2Gy_vs_0Gy 2
chr3-115658114-115659207 0.000597772088595 -1.268985976761650 0.150000000000000 0.343000000000000 1.000000000000000 2Gy_vs_0Gy 2
chr21-38368356-38369465 0.000598039189681 -1.139888214897200 0.206000000000000 0.414000000000000 1.000000000000000 2Gy_vs_0Gy 2
chr3-43372870-43373947 0.000598905247245 -1.241676493300980 0.117000000000000 0.300000000000000 1.000000000000000 2Gy_vs_0Gy 2
chr18-38472559-38473909 0.000598925360405 -1.531787448671950 0.122000000000000 0.300000000000000 1.000000000000000 2Gy_vs_0Gy 2
chr12-28023112-28023880 0.000599719615157 -1.563345113254980 0.111000000000000 0.286000000000000 1.000000000000000 2Gy_vs_0Gy 2
chr19-9674094-9675530 0.000603087877828 -1.250981188826880 0.128000000000000 0.314000000000000 1.000000000000000 2Gy_vs_0Gy 2
chr6-36327374-36327994 0.000604036137453 -2.359089800178680 0.028000000000000 0.143000000000000 1.000000000000000 2Gy_vs_0Gy 2
chr15-64095520-64097307 0.000605423621385 -1.093820856152360 0.244000000000000 0.457000000000000 1.000000000000000 2Gy_vs_0Gy 2
chr1-153792984-153793562 0.000606515906233 -2.358395236758180 0.028000000000000 0.143000000000000 1.000000000000000 2Gy_vs_0Gy 2
chr3-37945548-37946601 0.000606515906233 -2.358395236758180 0.028000000000000 0.143000000000000 1.000000000000000 2Gy_vs_0Gy 2
chr8-56059966-56060583 0.000606515906233 -2.358395236758180 0.028000000000000 0.143000000000000 1.000000000000000 2Gy_vs_0Gy 2
chr9-131884923-131885698 0.000606515906233 -2.358395236758180 0.028000000000000 0.143000000000000 1.000000000000000 2Gy_vs_0Gy 2
chr11-64213672-64214251 0.000606515906233 -2.358395236758180 0.028000000000000 0.143000000000000 1.000000000000000 2Gy_vs_0Gy 2
chr11-69093872-69095526 0.000606515906233 -2.358395236758180 0.028000000000000 0.143000000000000 1.000000000000000 2Gy_vs_0Gy 2
chr22-45246138-45246729 0.000606515906233 -2.358395236758180 0.028000000000000 0.143000000000000 1.000000000000000 2Gy_vs_0Gy 2
chr11-119431902-119433698 0.000607938907259 -1.157941216009010 0.267000000000000 0.471000000000000 1.000000000000000 2Gy_vs_0Gy 2
chr4-176600600-176601790 0.000608669798048 -1.214111117567950 0.206000000000000 0.414000000000000 1.000000000000000 2Gy_vs_0Gy 2
chr2-66495636-66496437 0.000609130166215 -1.487341781940120 0.111000000000000 0.286000000000000 1.000000000000000 2Gy_vs_0Gy 2
chr17-66925857-66926590 0.000609981789280 -1.660765206208120 0.056000000000000 0.200000000000000 1.000000000000000 2Gy_vs_0Gy 2
chr18-79246321-79246880 0.000610977617084 -2.097326265658940 0.050000000000000 0.186000000000000 1.000000000000000 2Gy_vs_0Gy 2
chr3-101686124-101688105 0.000614521750030 -1.269144167542600 0.228000000000000 0.429000000000000 1.000000000000000 2Gy_vs_0Gy 2
chr20-40990364-40990964 0.000614918223691 -1.683380909542240 0.083000000000000 0.243000000000000 1.000000000000000 2Gy_vs_0Gy 2
chr17-1576730-1577676 0.000616187612031 -1.040399408411810 0.222000000000000 0.443000000000000 1.000000000000000 2Gy_vs_0Gy 2
chr7-43112336-43114061 0.000617624546239 -1.420786050781180 0.122000000000000 0.300000000000000 1.000000000000000 2Gy_vs_0Gy 2
chr6-133130631-133131277 0.000620034307116 -1.117020277311370 0.156000000000000 0.357000000000000 1.000000000000000 2Gy_vs_0Gy 2
chr11-112166472-112167045 0.000624145415164 -1.099151095882880 0.156000000000000 0.357000000000000 1.000000000000000 2Gy_vs_0Gy 2
chr2-238683994-238685587 0.000626525237354 -1.197115145906080 0.183000000000000 0.386000000000000 1.000000000000000 2Gy_vs_0Gy 2
chr12-74780097-74781268 0.000626744520116 -2.126104237667390 0.050000000000000 0.186000000000000 1.000000000000000 2Gy_vs_0Gy 2
chr9-117782480-117784151 0.000626836923747 -1.224391506325290 0.106000000000000 0.286000000000000 1.000000000000000 2Gy_vs_0Gy 2
chr2-47076521-47077222 0.000629076319929 -1.011816185194320 0.228000000000000 0.443000000000000 1.000000000000000 2Gy_vs_0Gy 2
chr1-180677-181579 0.000630221974641 -2.233635378021070 0.028000000000000 0.143000000000000 1.000000000000000 2Gy_vs_0Gy 2
chr12-65612351-65612883 0.000630221974641 -2.233635378021070 0.028000000000000 0.143000000000000 1.000000000000000 2Gy_vs_0Gy 2
chr1-226557772-226558673 0.000630255824429 -1.164261991013360 0.183000000000000 0.386000000000000 1.000000000000000 2Gy_vs_0Gy 2
chr2-9422293-9424267 0.000631767075019 -1.056268716379420 0.294000000000000 0.500000000000000 1.000000000000000 2Gy_vs_0Gy 2
chr1-203057654-203058503 0.000632010398013 -2.252726476503920 0.028000000000000 0.143000000000000 1.000000000000000 2Gy_vs_0Gy 2
chr9-106916437-106917236 0.000636038698328 -1.040197351754980 0.111000000000000 0.300000000000000 1.000000000000000 2Gy_vs_0Gy 2
chr3-49461563-49462607 0.000640681764053 -1.412617198335080 0.122000000000000 0.300000000000000 1.000000000000000 2Gy_vs_0Gy 2
chr4-105305863-105306851 0.000642360916906 -1.361982586717640 0.128000000000000 0.314000000000000 1.000000000000000 2Gy_vs_0Gy 2
chr12-109093174-109093683 0.000642962056336 -1.487341781940120 0.100000000000000 0.271000000000000 1.000000000000000 2Gy_vs_0Gy 2
chr3-52039525-52040704 0.000647723141001 -1.090874485553580 0.167000000000000 0.371000000000000 1.000000000000000 2Gy_vs_0Gy 2
chr1-238951512-238952108 0.000647749795727 -2.816441920621120 0.022000000000000 0.129000000000000 1.000000000000000 2Gy_vs_0Gy 2
chr16-22321116-22321628 0.000647749795727 -2.816441920621120 0.022000000000000 0.129000000000000 1.000000000000000 2Gy_vs_0Gy 2
chr18-2850669-2851350 0.000648154236010 -2.252726476503920 0.028000000000000 0.143000000000000 1.000000000000000 2Gy_vs_0Gy 2
chr4-53687831-53688792 0.000648794017611 -1.127752753885990 0.183000000000000 0.386000000000000 1.000000000000000 2Gy_vs_0Gy 2
chr3-123979642-123980477 0.000651043439262 -1.997838658710530 0.050000000000000 0.186000000000000 1.000000000000000 2Gy_vs_0Gy 2
chr5-158320357-158321858 0.000651043439262 -1.997838658710530 0.050000000000000 0.186000000000000 1.000000000000000 2Gy_vs_0Gy 2
chr9-78115108-78115778 0.000651043439262 -2.097326265658940 0.050000000000000 0.186000000000000 1.000000000000000 2Gy_vs_0Gy 2
chr11-17992637-17993510 0.000651043439262 -1.997838658710530 0.050000000000000 0.186000000000000 1.000000000000000 2Gy_vs_0Gy 2
chr8-73008185-73009400 0.000652934297659 -1.145427814313010 0.194000000000000 0.400000000000000 1.000000000000000 2Gy_vs_0Gy 2
chr13-27449773-27451433 0.000657116509315 -1.271911293456170 0.150000000000000 0.343000000000000 1.000000000000000 2Gy_vs_0Gy 2
chr1-193395959-193396802 0.000657344550958 -2.096223600834020 0.028000000000000 0.143000000000000 1.000000000000000 2Gy_vs_0Gy 2
chr5-4550548-4551371 0.000657344550958 -2.096223600834020 0.028000000000000 0.143000000000000 1.000000000000000 2Gy_vs_0Gy 2
chr9-96232240-96232988 0.000657344550958 -2.096223600834020 0.028000000000000 0.143000000000000 1.000000000000000 2Gy_vs_0Gy 2
chr12-14896507-14897162 0.000657344550958 -2.096223600834020 0.028000000000000 0.143000000000000 1.000000000000000 2Gy_vs_0Gy 2
chr18-43627785-43628566 0.000657344550958 -1.874447759765190 0.028000000000000 0.143000000000000 1.000000000000000 2Gy_vs_0Gy 2
chr2-172427097-172428802 0.000658280730741 -1.284164844090560 0.189000000000000 0.386000000000000 1.000000000000000 2Gy_vs_0Gy 2
chr15-62455516-62457299 0.000663344294368 -1.179360773304210 0.183000000000000 0.386000000000000 1.000000000000000 2Gy_vs_0Gy 2
chr1-17127492-17129082 0.000667960670139 -1.028936169119340 0.278000000000000 0.486000000000000 1.000000000000000 2Gy_vs_0Gy 2
chr10-44878525-44879373 0.000668038521688 -2.038678508839120 0.050000000000000 0.186000000000000 1.000000000000000 2Gy_vs_0Gy 2
chr2-193583559-193584924 0.000671514500191 -2.816441920621120 0.022000000000000 0.129000000000000 1.000000000000000 2Gy_vs_0Gy 2
chr4-7073542-7073888 0.000671514500191 -2.679030143434060 0.022000000000000 0.129000000000000 1.000000000000000 2Gy_vs_0Gy 2
chr11-68235108-68235895 0.000671514500191 -2.679030143434060 0.022000000000000 0.129000000000000 1.000000000000000 2Gy_vs_0Gy 2
chr11-129639059-129639647 0.000671514500191 -2.679030143434060 0.022000000000000 0.129000000000000 1.000000000000000 2Gy_vs_0Gy 2
chr12-89980167-89980616 0.000671514500191 -2.679030143434060 0.022000000000000 0.129000000000000 1.000000000000000 2Gy_vs_0Gy 2
chr14-67666998-67667490 0.000671514500191 -2.679030143434060 0.022000000000000 0.129000000000000 1.000000000000000 2Gy_vs_0Gy 2
chr16-57781882-57782540 0.000671514500191 -2.679030143434060 0.022000000000000 0.129000000000000 1.000000000000000 2Gy_vs_0Gy 2
chr17-45165266-45165569 0.000671514500191 -2.679030143434060 0.022000000000000 0.129000000000000 1.000000000000000 2Gy_vs_0Gy 2
chr17-65784996-65785521 0.000671514500191 -2.679030143434060 0.022000000000000 0.129000000000000 1.000000000000000 2Gy_vs_0Gy 2
chrX-47384347-47384873 0.000671514500191 -2.679030143434060 0.022000000000000 0.129000000000000 1.000000000000000 2Gy_vs_0Gy 2
chr10-77513649-77514332 0.000672911494125 -1.945611164038560 0.050000000000000 0.186000000000000 1.000000000000000 2Gy_vs_0Gy 2
chr12-6341222-6342227 0.000673203267990 -1.362116822816900 0.167000000000000 0.357000000000000 1.000000000000000 2Gy_vs_0Gy 2
chr1-47650149-47650729 0.000673214118484 -1.875794404920840 0.067000000000000 0.214000000000000 1.000000000000000 2Gy_vs_0Gy 2
chr6-148565710-148566861 0.000673477089864 -1.410921081342090 0.144000000000000 0.329000000000000 1.000000000000000 2Gy_vs_0Gy 2
chr9-116800795-116801448 0.000673605524183 -1.666378727810660 0.094000000000000 0.257000000000000 1.000000000000000 2Gy_vs_0Gy 2
chr10-35458110-35458989 0.000675141408455 -1.090874485553580 0.133000000000000 0.329000000000000 1.000000000000000 2Gy_vs_0Gy 2
chr1-234603854-234604076 0.000682736458097 -1.808343312731370 0.050000000000000 0.186000000000000 1.000000000000000 2Gy_vs_0Gy 2
chr8-57564050-57565016 0.000682949903201 -1.423262724643500 0.111000000000000 0.286000000000000 1.000000000000000 2Gy_vs_0Gy 2
chr22-38261484-38262417 0.000683141730629 -1.181570845696630 0.139000000000000 0.329000000000000 1.000000000000000 2Gy_vs_0Gy 2
chr6-82137709-82138932 0.000683793432453 -1.423262724643500 0.111000000000000 0.286000000000000 1.000000000000000 2Gy_vs_0Gy 2
chr10-92239429-92241300 0.000683793432453 -1.423262724643500 0.111000000000000 0.286000000000000 1.000000000000000 2Gy_vs_0Gy 2
chr18-48540278-48541494 0.000689814197634 -1.414436651724910 0.144000000000000 0.329000000000000 1.000000000000000 2Gy_vs_0Gy 2
chr3-192170072-192170945 0.000690002182093 -3.354781100985340 0.017000000000000 0.114000000000000 1.000000000000000 2Gy_vs_0Gy 2
chr13-35857577-35858026 0.000690015184383 -3.229326678827720 0.017000000000000 0.114000000000000 1.000000000000000 2Gy_vs_0Gy 2
chr1-43834244-43835926 0.000692884423934 -1.018416465404890 0.306000000000000 0.514000000000000 1.000000000000000 2Gy_vs_0Gy 2
chr17-79033725-79034502 0.000694924753631 -1.901410657531930 0.050000000000000 0.186000000000000 1.000000000000000 2Gy_vs_0Gy 2
chr6-158036023-158036422 0.000695805177115 -1.361637256695350 0.072000000000000 0.229000000000000 1.000000000000000 2Gy_vs_0Gy 2
chr2-125405759-125406119 0.000700035647700 -2.527139176754140 0.022000000000000 0.129000000000000 1.000000000000000 2Gy_vs_0Gy 2
chr4-25812040-25812360 0.000700035647700 -2.527139176754140 0.022000000000000 0.129000000000000 1.000000000000000 2Gy_vs_0Gy 2
chr4-28709744-28710291 0.000700035647700 -2.527139176754140 0.022000000000000 0.129000000000000 1.000000000000000 2Gy_vs_0Gy 2
chr5-41270252-41271124 0.000700035647700 -2.527139176754140 0.022000000000000 0.129000000000000 1.000000000000000 2Gy_vs_0Gy 2
chr6-48846245-48846645 0.000700035647700 -2.527139176754140 0.022000000000000 0.129000000000000 1.000000000000000 2Gy_vs_0Gy 2
chr7-22113161-22113812 0.000700035647700 -2.527139176754140 0.022000000000000 0.129000000000000 1.000000000000000 2Gy_vs_0Gy 2
chr8-59088220-59088920 0.000700035647700 -2.527139176754140 0.022000000000000 0.129000000000000 1.000000000000000 2Gy_vs_0Gy 2
chr8-141316771-141317472 0.000700035647700 -2.527139176754140 0.022000000000000 0.129000000000000 1.000000000000000 2Gy_vs_0Gy 2
chr11-78185868-78186118 0.000700035647700 -2.527139176754140 0.022000000000000 0.129000000000000 1.000000000000000 2Gy_vs_0Gy 2
chr15-97129541-97130194 0.000700035647700 -2.527139176754140 0.022000000000000 0.129000000000000 1.000000000000000 2Gy_vs_0Gy 2
chr17-38484219-38485189 0.000700035647700 -2.527139176754140 0.022000000000000 0.129000000000000 1.000000000000000 2Gy_vs_0Gy 2
chr17-83055915-83056883 0.000700035647700 -2.527139176754140 0.022000000000000 0.129000000000000 1.000000000000000 2Gy_vs_0Gy 2
chr19-46020312-46020896 0.000700035647700 -2.527139176754140 0.022000000000000 0.129000000000000 1.000000000000000 2Gy_vs_0Gy 2
chr1-159849846-159850213 0.000700650865220 -3.520690566381080 0.011000000000000 0.100000000000000 1.000000000000000 2Gy_vs_0Gy 2
chr2-238561263-238561527 0.000700650865220 -3.520690566381080 0.011000000000000 0.100000000000000 1.000000000000000 2Gy_vs_0Gy 2
chr10-11115026-11115818 0.000700650865220 -3.520690566381080 0.011000000000000 0.100000000000000 1.000000000000000 2Gy_vs_0Gy 2
chr1-23202147-23203189 0.000701001511721 -1.114397427640400 0.256000000000000 0.457000000000000 1.000000000000000 2Gy_vs_0Gy 2
chr11-113528452-113529837 0.000701632256471 -1.079866302541890 0.194000000000000 0.400000000000000 1.000000000000000 2Gy_vs_0Gy 2
chr1-55823420-55824092 0.000701858303184 -1.776076198563150 0.067000000000000 0.214000000000000 1.000000000000000 2Gy_vs_0Gy 2
chr12-26298779-26299917 0.000701858303184 -1.776076198563150 0.067000000000000 0.214000000000000 1.000000000000000 2Gy_vs_0Gy 2
chr12-106112103-106114085 0.000702046642395 -1.187067339173700 0.161000000000000 0.357000000000000 1.000000000000000 2Gy_vs_0Gy 2
chr2-105918939-105920156 0.000704661850775 -2.495807013945230 0.022000000000000 0.129000000000000 1.000000000000000 2Gy_vs_0Gy 2
chr15-68312582-68313422 0.000707845475941 -1.637277419577250 0.106000000000000 0.271000000000000 1.000000000000000 2Gy_vs_0Gy 2
chr10-103745290-103746226 0.000710256160344 -1.155801161313610 0.183000000000000 0.386000000000000 1.000000000000000 2Gy_vs_0Gy 2
chr3-13537767-13538250 0.000710544006193 -3.091914901640670 0.017000000000000 0.114000000000000 1.000000000000000 2Gy_vs_0Gy 2
chr8-138607803-138608489 0.000710544006193 -3.091914901640670 0.017000000000000 0.114000000000000 1.000000000000000 2Gy_vs_0Gy 2
chr14-22689158-22689541 0.000710544006193 -3.091914901640670 0.017000000000000 0.114000000000000 1.000000000000000 2Gy_vs_0Gy 2
chr17-41496712-41497135 0.000713100315493 -1.283762389673330 0.089000000000000 0.257000000000000 1.000000000000000 2Gy_vs_0Gy 2
chr3-12644244-12645000 0.000715779020182 -3.350905711141470 0.011000000000000 0.100000000000000 1.000000000000000 2Gy_vs_0Gy 2
chr4-121153851-121154512 0.000715779020182 -3.350905711141470 0.011000000000000 0.100000000000000 1.000000000000000 2Gy_vs_0Gy 2
chr5-142290468-142291262 0.000715779020182 -3.350905711141470 0.011000000000000 0.100000000000000 1.000000000000000 2Gy_vs_0Gy 2
chr6-26002979-26003443 0.000715779020182 -3.350905711141470 0.011000000000000 0.100000000000000 1.000000000000000 2Gy_vs_0Gy 2
chr7-48251746-48252240 0.000715779020182 -3.350905711141470 0.011000000000000 0.100000000000000 1.000000000000000 2Gy_vs_0Gy 2
chr11-86291611-86292176 0.000715779020182 -3.350905711141470 0.011000000000000 0.100000000000000 1.000000000000000 2Gy_vs_0Gy 2
chr12-88158876-88159633 0.000715779020182 -3.520690566381080 0.011000000000000 0.100000000000000 1.000000000000000 2Gy_vs_0Gy 2
chr13-36090354-36090974 0.000715779020182 -3.350905711141470 0.011000000000000 0.100000000000000 1.000000000000000 2Gy_vs_0Gy 2
chr13-50354664-50355042 0.000715779020182 -3.350905711141470 0.011000000000000 0.100000000000000 1.000000000000000 2Gy_vs_0Gy 2
chr14-24734772-24735273 0.000715779020182 -3.350905711141470 0.011000000000000 0.100000000000000 1.000000000000000 2Gy_vs_0Gy 2
chr14-105059042-105059387 0.000715779020182 -3.350905711141470 0.011000000000000 0.100000000000000 1.000000000000000 2Gy_vs_0Gy 2
chr15-55016136-55016552 0.000715779020182 -3.350905711141470 0.011000000000000 0.100000000000000 1.000000000000000 2Gy_vs_0Gy 2
chr19-18603415-18604080 0.000715779020182 -3.350905711141470 0.011000000000000 0.100000000000000 1.000000000000000 2Gy_vs_0Gy 2
chr20-18504458-18504948 0.000715779020182 -3.350905711141470 0.011000000000000 0.100000000000000 1.000000000000000 2Gy_vs_0Gy 2
chrX-150162113-150162433 0.000715779020182 -3.350905711141470 0.011000000000000 0.100000000000000 1.000000000000000 2Gy_vs_0Gy 2
chr1-88327279-88328361 0.000715779021745 -1.362023085997720 0.156000000000000 0.343000000000000 1.000000000000000 2Gy_vs_0Gy 2
chr3-25042907-25043481 0.000716877612301 -1.846123557090150 0.050000000000000 0.186000000000000 1.000000000000000 2Gy_vs_0Gy 2
chr4-138241433-138242647 0.000716877612301 -1.846123557090150 0.050000000000000 0.186000000000000 1.000000000000000 2Gy_vs_0Gy 2
chr5-159046817-159047583 0.000716877612301 -1.846123557090150 0.050000000000000 0.186000000000000 1.000000000000000 2Gy_vs_0Gy 2
chr1-8712029-8713078 0.000717427089031 -1.040345518631920 0.206000000000000 0.414000000000000 1.000000000000000 2Gy_vs_0Gy 2
chr2-48414791-48415989 0.000719561809463 -1.748190935036400 0.067000000000000 0.214000000000000 1.000000000000000 2Gy_vs_0Gy 2
chr2-241680558-241681525 0.000720656608738 -1.187067339173700 0.156000000000000 0.343000000000000 1.000000000000000 2Gy_vs_0Gy 2
chr17-57327146-57327944 0.000722074428410 -1.708855705782960 0.050000000000000 0.186000000000000 1.000000000000000 2Gy_vs_0Gy 2
chr5-173887510-173888490 0.000722192748056 -1.178907557686320 0.294000000000000 0.486000000000000 1.000000000000000 2Gy_vs_0Gy 2
chr1-101200514-101200841 0.000731518449983 -2.940023934960750 0.017000000000000 0.114000000000000 1.000000000000000 2Gy_vs_0Gy 2
chr1-200279686-200280150 0.000731518449983 -2.940023934960750 0.017000000000000 0.114000000000000 1.000000000000000 2Gy_vs_0Gy 2
chr2-231400192-231400730 0.000731518449983 -2.940023934960750 0.017000000000000 0.114000000000000 1.000000000000000 2Gy_vs_0Gy 2
chr3-189805979-189806922 0.000731518449983 -2.940023934960750 0.017000000000000 0.114000000000000 1.000000000000000 2Gy_vs_0Gy 2
chr4-186342240-186342958 0.000731518449983 -2.940023934960750 0.017000000000000 0.114000000000000 1.000000000000000 2Gy_vs_0Gy 2
chr8-52944270-52945324 0.000731518449983 -2.940023934960750 0.017000000000000 0.114000000000000 1.000000000000000 2Gy_vs_0Gy 2
chr9-126398140-126398796 0.000731518449983 -2.940023934960750 0.017000000000000 0.114000000000000 1.000000000000000 2Gy_vs_0Gy 2
chr12-132453382-132454070 0.000731518449983 -2.940023934960750 0.017000000000000 0.114000000000000 1.000000000000000 2Gy_vs_0Gy 2
chr14-71737369-71738540 0.000731518449983 -2.940023934960750 0.017000000000000 0.114000000000000 1.000000000000000 2Gy_vs_0Gy 2
chr15-61729203-61730002 0.000731518449983 -2.940023934960750 0.017000000000000 0.114000000000000 1.000000000000000 2Gy_vs_0Gy 2
chr17-32310698-32311611 0.000731518449983 -3.091914901640670 0.017000000000000 0.114000000000000 1.000000000000000 2Gy_vs_0Gy 2
chr20-47055812-47056212 0.000731518449983 -2.940023934960750 0.017000000000000 0.114000000000000 1.000000000000000 2Gy_vs_0Gy 2
chrX-45910349-45910849 0.000731518449983 -2.940023934960750 0.017000000000000 0.114000000000000 1.000000000000000 2Gy_vs_0Gy 2
chrX-118354667-118355044 0.000731518449983 -2.940023934960750 0.017000000000000 0.114000000000000 1.000000000000000 2Gy_vs_0Gy 2
chr1-147098228-147098683 0.000733068193781 -3.158440801171950 0.011000000000000 0.100000000000000 1.000000000000000 2Gy_vs_0Gy 2
chr2-1117543-1118750 0.000733068193781 -3.158440801171950 0.011000000000000 0.100000000000000 1.000000000000000 2Gy_vs_0Gy 2
chr2-3054595-3055464 0.000733068193781 -3.158440801171950 0.011000000000000 0.100000000000000 1.000000000000000 2Gy_vs_0Gy 2
chr2-39032188-39032870 0.000733068193781 -3.158440801171950 0.011000000000000 0.100000000000000 1.000000000000000 2Gy_vs_0Gy 2
chr2-197124657-197125365 0.000733068193781 -3.158440801171950 0.011000000000000 0.100000000000000 1.000000000000000 2Gy_vs_0Gy 2
chr2-238492346-238493312 0.000733068193781 -3.158440801171950 0.011000000000000 0.100000000000000 1.000000000000000 2Gy_vs_0Gy 2
chr3-23071445-23072167 0.000733068193781 -3.158440801171950 0.011000000000000 0.100000000000000 1.000000000000000 2Gy_vs_0Gy 2
chr3-29065311-29065791 0.000733068193781 -3.158440801171950 0.011000000000000 0.100000000000000 1.000000000000000 2Gy_vs_0Gy 2
chr3-43727840-43728247 0.000733068193781 -3.158440801171950 0.011000000000000 0.100000000000000 1.000000000000000 2Gy_vs_0Gy 2
chr3-48708452-48709360 0.000733068193781 -3.158440801171950 0.011000000000000 0.100000000000000 1.000000000000000 2Gy_vs_0Gy 2
chr4-3942092-3942781 0.000733068193781 -3.158440801171950 0.011000000000000 0.100000000000000 1.000000000000000 2Gy_vs_0Gy 2
chr4-99979664-99980272 0.000733068193781 -3.158440801171950 0.011000000000000 0.100000000000000 1.000000000000000 2Gy_vs_0Gy 2
chr5-55571806-55572199 0.000733068193781 -3.158440801171950 0.011000000000000 0.100000000000000 1.000000000000000 2Gy_vs_0Gy 2
chr5-74622074-74622546 0.000733068193781 -3.158440801171950 0.011000000000000 0.100000000000000 1.000000000000000 2Gy_vs_0Gy 2
chr5-82298471-82298973 0.000733068193781 -3.158440801171950 0.011000000000000 0.100000000000000 1.000000000000000 2Gy_vs_0Gy 2
chr6-53043517-53043788 0.000733068193781 -3.158440801171950 0.011000000000000 0.100000000000000 1.000000000000000 2Gy_vs_0Gy 2
chr7-16315171-16315610 0.000733068193781 -3.158440801171950 0.011000000000000 0.100000000000000 1.000000000000000 2Gy_vs_0Gy 2
chr7-98110630-98110877 0.000733068193781 -3.158440801171950 0.011000000000000 0.100000000000000 1.000000000000000 2Gy_vs_0Gy 2
chr8-37517344-37517935 0.000733068193781 -3.158440801171950 0.011000000000000 0.100000000000000 1.000000000000000 2Gy_vs_0Gy 2
chr8-99358424-99358841 0.000733068193781 -3.158440801171950 0.011000000000000 0.100000000000000 1.000000000000000 2Gy_vs_0Gy 2
chr9-34405589-34406099 0.000733068193781 -3.158440801171950 0.011000000000000 0.100000000000000 1.000000000000000 2Gy_vs_0Gy 2
chr9-108836411-108837114 0.000733068193781 -3.158440801171950 0.011000000000000 0.100000000000000 1.000000000000000 2Gy_vs_0Gy 2
chr9-131289312-131289983 0.000733068193781 -3.158440801171950 0.011000000000000 0.100000000000000 1.000000000000000 2Gy_vs_0Gy 2
chr10-68449567-68450022 0.000733068193781 -3.158440801171950 0.011000000000000 0.100000000000000 1.000000000000000 2Gy_vs_0Gy 2
chr10-95815363-95816066 0.000733068193781 -3.158440801171950 0.011000000000000 0.100000000000000 1.000000000000000 2Gy_vs_0Gy 2
chr13-41639650-41640394 0.000733068193781 -3.158440801171950 0.011000000000000 0.100000000000000 1.000000000000000 2Gy_vs_0Gy 2
chr13-110343217-110343560 0.000733068193781 -3.158440801171950 0.011000000000000 0.100000000000000 1.000000000000000 2Gy_vs_0Gy 2
chr15-91135026-91135791 0.000733068193781 -3.158440801171950 0.011000000000000 0.100000000000000 1.000000000000000 2Gy_vs_0Gy 2
chr16-67241096-67241470 0.000733068193781 -3.158440801171950 0.011000000000000 0.100000000000000 1.000000000000000 2Gy_vs_0Gy 2
chr17-78284115-78284588 0.000733068193781 -3.158440801171950 0.011000000000000 0.100000000000000 1.000000000000000 2Gy_vs_0Gy 2
chr18-54140481-54141563 0.000733068193781 -3.158440801171950 0.011000000000000 0.100000000000000 1.000000000000000 2Gy_vs_0Gy 2
chr20-44409062-44409583 0.000733068193781 -3.158440801171950 0.011000000000000 0.100000000000000 1.000000000000000 2Gy_vs_0Gy 2
chr20-63854046-63854790 0.000733068193781 -3.158440801171950 0.011000000000000 0.100000000000000 1.000000000000000 2Gy_vs_0Gy 2
chrX-70904959-70905892 0.000733068193781 -3.158440801171950 0.011000000000000 0.100000000000000 1.000000000000000 2Gy_vs_0Gy 2
chrX-124276471-124276815 0.000733068193781 -3.158440801171950 0.011000000000000 0.100000000000000 1.000000000000000 2Gy_vs_0Gy 2
chrX-133931488-133932015 0.000733068193781 -3.158440801171950 0.011000000000000 0.100000000000000 1.000000000000000 2Gy_vs_0Gy 2
chr1-114780127-114780958 0.000733716396531 -1.032119915113150 0.189000000000000 0.400000000000000 1.000000000000000 2Gy_vs_0Gy 2
chr14-22977652-22978375 0.000738283582424 -1.846747528631110 0.078000000000000 0.229000000000000 1.000000000000000 2Gy_vs_0Gy 2
chr19-49207675-49208609 0.000739635225729 -1.444066427266220 0.083000000000000 0.243000000000000 1.000000000000000 2Gy_vs_0Gy 2
chr2-126776287-126777733 0.000740482130549 -1.808343312731370 0.050000000000000 0.186000000000000 1.000000000000000 2Gy_vs_0Gy 2
chr2-188199657-188200155 0.000740482130549 -1.808343312731370 0.050000000000000 0.186000000000000 1.000000000000000 2Gy_vs_0Gy 2
chr17-8376009-8377048 0.000740626002823 -1.008649199117290 0.189000000000000 0.400000000000000 1.000000000000000 2Gy_vs_0Gy 2
chr8-133453295-133454635 0.000742127630433 -1.596013436624070 0.094000000000000 0.257000000000000 1.000000000000000 2Gy_vs_0Gy 2
chr14-103126721-103127396 0.000742127630433 -1.596013436624070 0.094000000000000 0.257000000000000 1.000000000000000 2Gy_vs_0Gy 2
chr2-102487107-102488627 0.000743974649715 -1.106937076239450 0.183000000000000 0.386000000000000 1.000000000000000 2Gy_vs_0Gy 2
chr1-1858671-1859856 0.000744932621623 -1.246707653093790 0.189000000000000 0.386000000000000 1.000000000000000 2Gy_vs_0Gy 2
chr4-56681156-56682548 0.000747864497750 -1.086636949490410 0.206000000000000 0.414000000000000 1.000000000000000 2Gy_vs_0Gy 2
chr6-122623183-122623676 0.000749424689282 -1.542006057515800 0.083000000000000 0.243000000000000 1.000000000000000 2Gy_vs_0Gy 2
chr10-65394501-65395373 0.000751196780622 -1.683008853762590 0.050000000000000 0.186000000000000 1.000000000000000 2Gy_vs_0Gy 2
chr1-204056897-204058057 0.000754956735330 -1.022870911525860 0.267000000000000 0.486000000000000 1.000000000000000 2Gy_vs_0Gy 2
chr1-3621031-3621335 0.000756015423626 -2.770239079721150 0.017000000000000 0.114000000000000 1.000000000000000 2Gy_vs_0Gy 2
chr1-159953953-159954570 0.000756015423626 -2.770239079721150 0.017000000000000 0.114000000000000 1.000000000000000 2Gy_vs_0Gy 2
chr2-109191047-109191815 0.000756015423626 -2.770239079721150 0.017000000000000 0.114000000000000 1.000000000000000 2Gy_vs_0Gy 2
chr2-216210917-216211546 0.000756015423626 -2.770239079721150 0.017000000000000 0.114000000000000 1.000000000000000 2Gy_vs_0Gy 2
chr3-66021484-66022178 0.000756015423626 -2.770239079721150 0.017000000000000 0.114000000000000 1.000000000000000 2Gy_vs_0Gy 2
chr3-115792242-115792526 0.000756015423626 -2.770239079721150 0.017000000000000 0.114000000000000 1.000000000000000 2Gy_vs_0Gy 2
chr3-170792094-170792891 0.000756015423626 -2.770239079721150 0.017000000000000 0.114000000000000 1.000000000000000 2Gy_vs_0Gy 2
chr4-17751918-17752639 0.000756015423626 -2.770239079721150 0.017000000000000 0.114000000000000 1.000000000000000 2Gy_vs_0Gy 2
chr4-119750595-119751647 0.000756015423626 -2.770239079721150 0.017000000000000 0.114000000000000 1.000000000000000 2Gy_vs_0Gy 2
chr4-171577620-171578427 0.000756015423626 -2.770239079721150 0.017000000000000 0.114000000000000 1.000000000000000 2Gy_vs_0Gy 2
chr6-14066650-14067119 0.000756015423626 -2.770239079721150 0.017000000000000 0.114000000000000 1.000000000000000 2Gy_vs_0Gy 2
chr7-76849655-76850199 0.000756015423626 -2.770239079721150 0.017000000000000 0.114000000000000 1.000000000000000 2Gy_vs_0Gy 2
chr10-394760-395173 0.000756015423626 -2.770239079721150 0.017000000000000 0.114000000000000 1.000000000000000 2Gy_vs_0Gy 2
chr10-62811389-62811875 0.000756015423626 -2.770239079721150 0.017000000000000 0.114000000000000 1.000000000000000 2Gy_vs_0Gy 2
chr10-67520799-67521260 0.000756015423626 -2.770239079721150 0.017000000000000 0.114000000000000 1.000000000000000 2Gy_vs_0Gy 2
chr10-72270872-72271308 0.000756015423626 -2.770239079721150 0.017000000000000 0.114000000000000 1.000000000000000 2Gy_vs_0Gy 2
chr11-102312744-102313465 0.000756015423626 -2.770239079721150 0.017000000000000 0.114000000000000 1.000000000000000 2Gy_vs_0Gy 2
chr11-129923135-129923645 0.000756015423626 -2.770239079721150 0.017000000000000 0.114000000000000 1.000000000000000 2Gy_vs_0Gy 2
chr12-120335200-120335788 0.000756015423626 -2.770239079721150 0.017000000000000 0.114000000000000 1.000000000000000 2Gy_vs_0Gy 2
chr12-122830865-122831181 0.000756015423626 -2.770239079721150 0.017000000000000 0.114000000000000 1.000000000000000 2Gy_vs_0Gy 2
chr15-47582124-47583050 0.000756015423626 -2.770239079721150 0.017000000000000 0.114000000000000 1.000000000000000 2Gy_vs_0Gy 2
chr15-98891043-98891566 0.000756015423626 -2.770239079721150 0.017000000000000 0.114000000000000 1.000000000000000 2Gy_vs_0Gy 2
chr20-10659990-10660336 0.000756015423626 -2.770239079721150 0.017000000000000 0.114000000000000 1.000000000000000 2Gy_vs_0Gy 2
chr22-39234149-39234667 0.000756015423626 -2.770239079721150 0.017000000000000 0.114000000000000 1.000000000000000 2Gy_vs_0Gy 2
chrX-42597193-42597808 0.000756015423626 -2.770239079721150 0.017000000000000 0.114000000000000 1.000000000000000 2Gy_vs_0Gy 2
chr1-36988165-36989527 0.000756545804863 -1.198548096338390 0.128000000000000 0.314000000000000 1.000000000000000 2Gy_vs_0Gy 2
chr5-5014444-5015512 0.000756724370751 -1.079448731543580 0.294000000000000 0.500000000000000 1.000000000000000 2Gy_vs_0Gy 2
chr2-202036624-202037319 0.000757067894134 -2.206504270078260 0.022000000000000 0.129000000000000 1.000000000000000 2Gy_vs_0Gy 2
chr20-3449083-3449667 0.000757067894134 -2.206504270078260 0.022000000000000 0.129000000000000 1.000000000000000 2Gy_vs_0Gy 2
chr3-124260067-124261600 0.000757736497549 -1.361735384005750 0.083000000000000 0.243000000000000 1.000000000000000 2Gy_vs_0Gy 2
chr19-19112818-19113713 0.000757736497549 -1.439662038550270 0.083000000000000 0.243000000000000 1.000000000000000 2Gy_vs_0Gy 2
chr14-100072723-100074231 0.000758773773829 -1.277245408840320 0.150000000000000 0.343000000000000 1.000000000000000 2Gy_vs_0Gy 2
chr10-100370742-100371615 0.000758807906768 -1.554603563522930 0.139000000000000 0.314000000000000 1.000000000000000 2Gy_vs_0Gy 2
chr2-200525704-200526701 0.000759329365697 -1.145427814313010 0.189000000000000 0.386000000000000 1.000000000000000 2Gy_vs_0Gy 2
chr13-48628527-48629740 0.000760248003529 -1.220087981417290 0.150000000000000 0.343000000000000 1.000000000000000 2Gy_vs_0Gy 2
chr3-156316194-156317992 0.000764027461662 -2.052932406151710 0.061000000000000 0.200000000000000 1.000000000000000 2Gy_vs_0Gy 2
chr15-62840330-62841854 0.000765049473587 -1.019429350601260 0.233000000000000 0.443000000000000 1.000000000000000 2Gy_vs_0Gy 2
chr7-107592251-107592895 0.000765291115242 -1.361935610790780 0.122000000000000 0.300000000000000 1.000000000000000 2Gy_vs_0Gy 2
chr3-9986340-9987646 0.000768772889130 -1.405149086124260 0.144000000000000 0.329000000000000 1.000000000000000 2Gy_vs_0Gy 2
chr11-129861358-129862600 0.000770185095749 -1.040399408411810 0.217000000000000 0.429000000000000 1.000000000000000 2Gy_vs_0Gy 2
chr7-82697709-82698297 0.000772451342614 -2.266891358145690 0.044000000000000 0.171000000000000 1.000000000000000 2Gy_vs_0Gy 2
chr5-136229251-136230995 0.000776725877436 -1.660765206208120 0.067000000000000 0.214000000000000 1.000000000000000 2Gy_vs_0Gy 2
chr19-48699447-48699925 0.000776725877436 -1.660765206208120 0.067000000000000 0.214000000000000 1.000000000000000 2Gy_vs_0Gy 2
chr1-39590249-39591140 0.000777744290141 -1.683008853762590 0.067000000000000 0.214000000000000 1.000000000000000 2Gy_vs_0Gy 2
chr1-234755268-234756799 0.000778266437692 -1.499234727856690 0.094000000000000 0.257000000000000 1.000000000000000 2Gy_vs_0Gy 2
chr6-26401277-26402643 0.000781228093025 -1.089077121580000 0.117000000000000 0.300000000000000 1.000000000000000 2Gy_vs_0Gy 2
chr6-158923953-158924975 0.000784003446764 -1.362023085997720 0.144000000000000 0.329000000000000 1.000000000000000 2Gy_vs_0Gy 2
chr9-122806649-122807709 0.000784496587129 -2.149238551263490 0.061000000000000 0.200000000000000 1.000000000000000 2Gy_vs_0Gy 2
chr19-48091049-48091948 0.000787586347834 -1.319043773639010 0.172000000000000 0.357000000000000 1.000000000000000 2Gy_vs_0Gy 2
chr4-112250958-112251681 0.000789932543045 -2.577774169751620 0.011000000000000 0.100000000000000 1.000000000000000 2Gy_vs_0Gy 2
chr6-113630797-113631422 0.000789932543045 -2.577774169751620 0.011000000000000 0.100000000000000 1.000000000000000 2Gy_vs_0Gy 2
chr9-116266956-116267367 0.000789932543045 -2.577774169751620 0.011000000000000 0.100000000000000 1.000000000000000 2Gy_vs_0Gy 2
chr11-127027610-127028115 0.000789932543045 -2.577774169751620 0.011000000000000 0.100000000000000 1.000000000000000 2Gy_vs_0Gy 2
chr11-74397315-74399112 0.000791165321399 -1.004859206506110 0.356000000000000 0.571000000000000 1.000000000000000 2Gy_vs_0Gy 2
chr3-189947189-189948722 0.000792720916349 -2.527139176754140 0.017000000000000 0.114000000000000 1.000000000000000 2Gy_vs_0Gy 2
chr5-57117429-57118090 0.000792720916349 -2.527139176754140 0.017000000000000 0.114000000000000 1.000000000000000 2Gy_vs_0Gy 2
chr13-77595201-77595833 0.000792720916349 -2.527139176754140 0.017000000000000 0.114000000000000 1.000000000000000 2Gy_vs_0Gy 2
chr3-149339831-149340324 0.000795823126204 -1.641418224992120 0.067000000000000 0.214000000000000 1.000000000000000 2Gy_vs_0Gy 2
chr11-13306319-13307007 0.000795823126204 -1.641418224992120 0.067000000000000 0.214000000000000 1.000000000000000 2Gy_vs_0Gy 2
chr1-31215619-31216487 0.000798110447269 -2.190393610459500 0.044000000000000 0.171000000000000 1.000000000000000 2Gy_vs_0Gy 2
chr8-143608988-143610122 0.000800546032789 -1.112989002785190 0.289000000000000 0.486000000000000 1.000000000000000 2Gy_vs_0Gy 2
chr2-10513926-10515315 0.000814140708219 -1.040375157290300 0.233000000000000 0.443000000000000 1.000000000000000 2Gy_vs_0Gy 2
chr14-59274539-59276044 0.000815108293772 -1.092144671577560 0.183000000000000 0.386000000000000 1.000000000000000 2Gy_vs_0Gy 2
chr1-204760215-204760664 0.000815942371466 -2.357354321514540 0.017000000000000 0.114000000000000 1.000000000000000 2Gy_vs_0Gy 2
chr8-90850226-90850727 0.000815942371466 -2.357354321514540 0.017000000000000 0.114000000000000 1.000000000000000 2Gy_vs_0Gy 2
chr12-108282573-108283147 0.000815942371466 -2.357354321514540 0.017000000000000 0.114000000000000 1.000000000000000 2Gy_vs_0Gy 2
chr14-103483559-103483986 0.000815942371466 -2.357354321514540 0.017000000000000 0.114000000000000 1.000000000000000 2Gy_vs_0Gy 2
chr3-57016868-57017998 0.000816455239369 -1.325654058648110 0.183000000000000 0.371000000000000 1.000000000000000 2Gy_vs_0Gy 2
chr7-6589451-6590841 0.000817286056262 -1.002243308768470 0.350000000000000 0.543000000000000 1.000000000000000 2Gy_vs_0Gy 2
chr19-40335823-40336851 0.000817794329241 -1.444066427266220 0.083000000000000 0.243000000000000 1.000000000000000 2Gy_vs_0Gy 2
chr3-194593067-194593811 0.000817877759461 -1.651093688723480 0.094000000000000 0.257000000000000 1.000000000000000 2Gy_vs_0Gy 2
chr2-60520552-60520784 0.000818821461754 -2.167403751197280 0.044000000000000 0.171000000000000 1.000000000000000 2Gy_vs_0Gy 2
chr4-123443507-123444771 0.000818821461754 -2.167403751197280 0.044000000000000 0.171000000000000 1.000000000000000 2Gy_vs_0Gy 2
chr16-24721359-24722290 0.000818821461754 -2.167403751197280 0.044000000000000 0.171000000000000 1.000000000000000 2Gy_vs_0Gy 2
chr19-12835366-12835707 0.000818821461754 -2.167403751197280 0.044000000000000 0.171000000000000 1.000000000000000 2Gy_vs_0Gy 2
chr3-174413027-174413850 0.000822961209884 -1.944332634154100 0.022000000000000 0.129000000000000 1.000000000000000 2Gy_vs_0Gy 2
chr2-190407719-190409016 0.000823338574768 -1.258955381891800 0.156000000000000 0.343000000000000 1.000000000000000 2Gy_vs_0Gy 2
chr17-39230847-39232331 0.000827006990470 -1.162797803944320 0.139000000000000 0.329000000000000 1.000000000000000 2Gy_vs_0Gy 2
chr21-28325372-28326765 0.000831059100917 -1.095271458979890 0.283000000000000 0.486000000000000 1.000000000000000 2Gy_vs_0Gy 2
chr4-121071974-121073144 0.000832005832514 -1.624727368323740 0.094000000000000 0.257000000000000 1.000000000000000 2Gy_vs_0Gy 2
chr12-106903335-106903911 0.000832257080797 -1.439662038550270 0.083000000000000 0.243000000000000 1.000000000000000 2Gy_vs_0Gy 2
chr2-109446518-109448098 0.000837939575301 -1.567697861407560 0.067000000000000 0.214000000000000 1.000000000000000 2Gy_vs_0Gy 2
chr7-20382955-20383896 0.000837939575301 -1.567697861407560 0.067000000000000 0.214000000000000 1.000000000000000 2Gy_vs_0Gy 2
chr5-140710399-140711544 0.000838501757898 -1.213417120667730 0.228000000000000 0.429000000000000 1.000000000000000 2Gy_vs_0Gy 2
chr17-7059904-7061030 0.000840316559513 -1.072815786469460 0.233000000000000 0.429000000000000 1.000000000000000 2Gy_vs_0Gy 2
chr12-51082528-51083882 0.000842536442425 -1.124104841798980 0.228000000000000 0.429000000000000 1.000000000000000 2Gy_vs_0Gy 2
chr7-25854670-25855340 0.000845776276732 -1.014178593450300 0.128000000000000 0.314000000000000 1.000000000000000 2Gy_vs_0Gy 2
chr6-154397955-154399411 0.000846979099171 -1.031024198345270 0.161000000000000 0.357000000000000 1.000000000000000 2Gy_vs_0Gy 2
chr1-68103681-68104759 0.000848248547335 -1.023461368322620 0.194000000000000 0.400000000000000 1.000000000000000 2Gy_vs_0Gy 2
chr16-19717484-19718912 0.000850378133200 -1.124104841798980 0.217000000000000 0.414000000000000 1.000000000000000 2Gy_vs_0Gy 2
chr8-122721164-122722232 0.000852300703062 -1.243530872985240 0.178000000000000 0.371000000000000 1.000000000000000 2Gy_vs_0Gy 2
chr17-44210199-44211189 0.000854047475083 -1.003855753749570 0.217000000000000 0.429000000000000 1.000000000000000 2Gy_vs_0Gy 2
chrX-139120307-139121163 0.000857543642670 -1.117020277311370 0.128000000000000 0.314000000000000 1.000000000000000 2Gy_vs_0Gy 2
chr9-98970861-98971775 0.000857753202453 -1.303058748369750 0.122000000000000 0.300000000000000 1.000000000000000 2Gy_vs_0Gy 2
chr17-71535113-71536558 0.000858314209497 -1.317704805023900 0.156000000000000 0.343000000000000 1.000000000000000 2Gy_vs_0Gy 2
chr10-80471087-80472705 0.000859127636492 -1.305392005787360 0.122000000000000 0.300000000000000 1.000000000000000 2Gy_vs_0Gy 2
chr2-121974832-121975772 0.000859917830278 -1.723847395562980 0.078000000000000 0.229000000000000 1.000000000000000 2Gy_vs_0Gy 2
chr6-79733978-79734753 0.000859917830278 -1.801820389895400 0.078000000000000 0.229000000000000 1.000000000000000 2Gy_vs_0Gy 2
chr15-88246570-88247267 0.000859917830278 -1.801820389895400 0.078000000000000 0.229000000000000 1.000000000000000 2Gy_vs_0Gy 2
chr17-62470655-62471100 0.000859917830278 -1.723847395562980 0.078000000000000 0.229000000000000 1.000000000000000 2Gy_vs_0Gy 2
chr19-18784937-18785593 0.000859917830278 -1.723847395562980 0.078000000000000 0.229000000000000 1.000000000000000 2Gy_vs_0Gy 2
chr7-99107614-99108401 0.000859989824354 -1.432142383895500 0.083000000000000 0.243000000000000 1.000000000000000 2Gy_vs_0Gy 2
chr12-104957605-104959263 0.000862405297570 -1.018416465404890 0.294000000000000 0.500000000000000 1.000000000000000 2Gy_vs_0Gy 2
chr4-48127595-48128449 0.000862799712092 -1.452236431336990 0.150000000000000 0.329000000000000 1.000000000000000 2Gy_vs_0Gy 2
chr3-11498471-11499476 0.000867613891481 -2.167403751197280 0.044000000000000 0.171000000000000 1.000000000000000 2Gy_vs_0Gy 2
chr17-66829311-66829850 0.000867613891481 -2.060544006755320 0.044000000000000 0.171000000000000 1.000000000000000 2Gy_vs_0Gy 2
chr18-28767320-28768626 0.000867613891481 -2.060544006755320 0.044000000000000 0.171000000000000 1.000000000000000 2Gy_vs_0Gy 2
chr16-18983565-18984751 0.000867701058754 -1.241676493300980 0.111000000000000 0.286000000000000 1.000000000000000 2Gy_vs_0Gy 2
chr19-5308392-5309933 0.000871325025143 -1.206991483027750 0.217000000000000 0.414000000000000 1.000000000000000 2Gy_vs_0Gy 2
chr5-14189747-14190809 0.000872657036306 -1.187067339173700 0.161000000000000 0.357000000000000 1.000000000000000 2Gy_vs_0Gy 2
chr3-48507416-48508129 0.000875272101080 -1.702408222419090 0.078000000000000 0.229000000000000 1.000000000000000 2Gy_vs_0Gy 2
chr22-42968984-42970339 0.000875272101080 -1.702408222419090 0.078000000000000 0.229000000000000 1.000000000000000 2Gy_vs_0Gy 2
chr10-58334616-58335950 0.000877605150076 -1.499234727856690 0.106000000000000 0.271000000000000 1.000000000000000 2Gy_vs_0Gy 2
chr18-35343658-35344714 0.000880346308129 -1.324695403466910 0.200000000000000 0.386000000000000 1.000000000000000 2Gy_vs_0Gy 2
chr1-25874788-25876320 0.000880737256633 -1.126749017447620 0.328000000000000 0.529000000000000 1.000000000000000 2Gy_vs_0Gy 2
chr10-29063960-29064962 0.000883011507759 -1.217475525305360 0.100000000000000 0.271000000000000 1.000000000000000 2Gy_vs_0Gy 2
chr22-23893826-23895639 0.000888342119560 -1.082260646473530 0.289000000000000 0.486000000000000 1.000000000000000 2Gy_vs_0Gy 2
chr4-25159820-25161070 0.000896410214101 -1.409336169792820 0.150000000000000 0.329000000000000 1.000000000000000 2Gy_vs_0Gy 2
chr4-180657646-180658909 0.000896805281545 -1.997838658710530 0.044000000000000 0.171000000000000 1.000000000000000 2Gy_vs_0Gy 2
chr11-65274830-65275318 0.000896805281545 -1.997838658710530 0.044000000000000 0.171000000000000 1.000000000000000 2Gy_vs_0Gy 2
chr5-32785310-32786269 0.000897863156291 -1.409336169792820 0.139000000000000 0.314000000000000 1.000000000000000 2Gy_vs_0Gy 2
chr5-59767701-59769017 0.000898247673816 -1.220087981417290 0.144000000000000 0.329000000000000 1.000000000000000 2Gy_vs_0Gy 2
chr12-127125350-127126619 0.000901317012910 -1.277245408840320 0.167000000000000 0.357000000000000 1.000000000000000 2Gy_vs_0Gy 2
chr1-40625116-40626598 0.000904058362080 -1.046829006537350 0.239000000000000 0.457000000000000 1.000000000000000 2Gy_vs_0Gy 2
chr3-108221849-108223067 0.000905125549294 -1.169624521354400 0.211000000000000 0.400000000000000 1.000000000000000 2Gy_vs_0Gy 2
chr2-233026125-233026864 0.000906210880604 -1.901410657531930 0.061000000000000 0.200000000000000 1.000000000000000 2Gy_vs_0Gy 2
chrX-119564921-119565644 0.000906210880604 -1.901410657531930 0.061000000000000 0.200000000000000 1.000000000000000 2Gy_vs_0Gy 2
chr7-134458249-134459612 0.000906989559686 -1.267692222592880 0.289000000000000 0.471000000000000 1.000000000000000 2Gy_vs_0Gy 2
chr11-554578-555405 0.000907947874646 -1.086338434003240 0.089000000000000 0.257000000000000 1.000000000000000 2Gy_vs_0Gy 2
chr20-52190555-52192594 0.000909196483607 -1.108588896857400 0.256000000000000 0.457000000000000 1.000000000000000 2Gy_vs_0Gy 2
chr8-97354292-97355251 0.000910420480870 -1.439662038550270 0.094000000000000 0.257000000000000 1.000000000000000 2Gy_vs_0Gy 2
chr4-6688568-6690294 0.000916006824235 -1.118333269005040 0.206000000000000 0.400000000000000 1.000000000000000 2Gy_vs_0Gy 2
chr3-122383722-122384666 0.000918278485869 -1.187067339173700 0.167000000000000 0.357000000000000 1.000000000000000 2Gy_vs_0Gy 2
chr2-44951734-44952703 0.000921629152526 -1.435709399031180 0.094000000000000 0.257000000000000 1.000000000000000 2Gy_vs_0Gy 2
chr12-8662435-8663184 0.000922504417376 -1.420786050781180 0.106000000000000 0.271000000000000 1.000000000000000 2Gy_vs_0Gy 2
chr17-21025323-21025939 0.000926100519191 -1.460925151363280 0.067000000000000 0.214000000000000 1.000000000000000 2Gy_vs_0Gy 2
chr1-227459253-227460380 0.000928389148285 -1.863501927391430 0.061000000000000 0.200000000000000 1.000000000000000 2Gy_vs_0Gy 2
chr2-98729825-98731692 0.000931040168643 -1.155642210092010 0.122000000000000 0.300000000000000 1.000000000000000 2Gy_vs_0Gy 2
chr8-20435170-20435703 0.000931582060760 -1.945131489361250 0.044000000000000 0.171000000000000 1.000000000000000 2Gy_vs_0Gy 2
chr8-30714989-30715742 0.000931582060760 -1.945131489361250 0.044000000000000 0.171000000000000 1.000000000000000 2Gy_vs_0Gy 2
chr10-84308601-84309386 0.000931582060760 -1.945131489361250 0.044000000000000 0.171000000000000 1.000000000000000 2Gy_vs_0Gy 2
chr11-41300657-41301669 0.000931582060760 -1.945131489361250 0.044000000000000 0.171000000000000 1.000000000000000 2Gy_vs_0Gy 2
chr11-73344115-73344784 0.000931582060760 -1.945131489361250 0.044000000000000 0.171000000000000 1.000000000000000 2Gy_vs_0Gy 2
chr16-85650259-85651609 0.000932225406258 -1.432142383895500 0.094000000000000 0.257000000000000 1.000000000000000 2Gy_vs_0Gy 2
chr1-245091429-245092619 0.000932427010523 -1.181570845696630 0.167000000000000 0.357000000000000 1.000000000000000 2Gy_vs_0Gy 2
chr19-19320092-19321509 0.000933692854267 -1.187067339173700 0.156000000000000 0.343000000000000 1.000000000000000 2Gy_vs_0Gy 2
chr15-40098526-40099252 0.000933827351453 -1.228865703972380 0.133000000000000 0.314000000000000 1.000000000000000 2Gy_vs_0Gy 2
chr1-67535243-67535745 0.000935122560818 -1.641418224992120 0.078000000000000 0.229000000000000 1.000000000000000 2Gy_vs_0Gy 2
chr12-52245969-52246609 0.000935122560818 -1.641418224992120 0.078000000000000 0.229000000000000 1.000000000000000 2Gy_vs_0Gy 2
chr7-157357425-157358377 0.000936622472786 -1.715204074121770 0.100000000000000 0.257000000000000 1.000000000000000 2Gy_vs_0Gy 2
chr9-69376322-69377107 0.000937607366798 -1.908593099939680 0.061000000000000 0.200000000000000 1.000000000000000 2Gy_vs_0Gy 2
chr15-74525330-74526566 0.000939762297585 -1.444066427266220 0.094000000000000 0.257000000000000 1.000000000000000 2Gy_vs_0Gy 2
chr1-234543981-234545080 0.000941058861432 -1.246515143366320 0.133000000000000 0.314000000000000 1.000000000000000 2Gy_vs_0Gy 2
chrX-70252313-70254354 0.000941759894050 -1.314763503394610 0.144000000000000 0.329000000000000 1.000000000000000 2Gy_vs_0Gy 2
chr1-97906539-97907205 0.000948514732306 -1.454580328687530 0.067000000000000 0.214000000000000 1.000000000000000 2Gy_vs_0Gy 2
chr16-25031221-25032140 0.000949316973768 -1.014334604312350 0.161000000000000 0.357000000000000 1.000000000000000 2Gy_vs_0Gy 2
chr1-12177806-12179426 0.000949978229766 -1.295106239927100 0.206000000000000 0.400000000000000 1.000000000000000 2Gy_vs_0Gy 2
chr1-1332642-1333261 0.000950062647145 -1.890978914268570 0.044000000000000 0.171000000000000 1.000000000000000 2Gy_vs_0Gy 2
chr7-130276689-130278358 0.000953618548370 -1.076817709913000 0.189000000000000 0.386000000000000 1.000000000000000 2Gy_vs_0Gy 2
chr7-29321889-29323577 0.000956281362710 -1.465050290823570 0.117000000000000 0.286000000000000 1.000000000000000 2Gy_vs_0Gy 2
chr4-188127049-188128511 0.000956637948264 -1.286228437003750 0.183000000000000 0.371000000000000 1.000000000000000 2Gy_vs_0Gy 2
chr19-3346286-3347262 0.000964708268063 -1.423262724643500 0.128000000000000 0.300000000000000 1.000000000000000 2Gy_vs_0Gy 2
chr13-102596103-102597670 0.000965215635397 -1.105128660361330 0.228000000000000 0.429000000000000 1.000000000000000 2Gy_vs_0Gy 2
chr14-104825900-104827294 0.000965377501390 -1.092144671577560 0.178000000000000 0.371000000000000 1.000000000000000 2Gy_vs_0Gy 2
chr7-73734653-73735257 0.000972603306279 -1.432142383895500 0.106000000000000 0.271000000000000 1.000000000000000 2Gy_vs_0Gy 2
chr1-15246858-15247707 0.000973168309501 -1.808343312731370 0.061000000000000 0.200000000000000 1.000000000000000 2Gy_vs_0Gy 2
chr9-126661445-126662129 0.000973168309501 -1.808343312731370 0.061000000000000 0.200000000000000 1.000000000000000 2Gy_vs_0Gy 2
chr15-89551207-89552285 0.000973168309501 -1.808343312731370 0.061000000000000 0.200000000000000 1.000000000000000 2Gy_vs_0Gy 2
chr4-61467913-61469512 0.000973389875854 -1.753746200728830 0.089000000000000 0.243000000000000 1.000000000000000 2Gy_vs_0Gy 2
chr1-219374026-219374977 0.000973396251869 -1.683380909542240 0.089000000000000 0.243000000000000 1.000000000000000 2Gy_vs_0Gy 2
chr20-48841450-48842169 0.000973396251869 -1.683380909542240 0.089000000000000 0.243000000000000 1.000000000000000 2Gy_vs_0Gy 2
chr17-44946748-44948072 0.000977798562037 -1.192104326405840 0.122000000000000 0.300000000000000 1.000000000000000 2Gy_vs_0Gy 2
chr10-80322699-80323642 0.000979163321096 -1.428907175478570 0.106000000000000 0.271000000000000 1.000000000000000 2Gy_vs_0Gy 2
chr2-54945511-54946545 0.000981031051345 -1.192104326405840 0.111000000000000 0.286000000000000 1.000000000000000 2Gy_vs_0Gy 2
chr4-56386832-56388022 0.000983322876667 -1.164261991013360 0.194000000000000 0.386000000000000 1.000000000000000 2Gy_vs_0Gy 2
chr15-76918009-76919385 0.000986761241029 -1.181570845696630 0.144000000000000 0.329000000000000 1.000000000000000 2Gy_vs_0Gy 2
chr7-72878887-72880218 0.000991655792928 -1.072753886218470 0.200000000000000 0.400000000000000 1.000000000000000 2Gy_vs_0Gy 2
chr10-16816805-16818190 0.000993275059962 -1.023614743183070 0.356000000000000 0.557000000000000 1.000000000000000 2Gy_vs_0Gy 2
chr5-157870606-157871754 0.001003874721899 -1.748190935036400 0.061000000000000 0.200000000000000 1.000000000000000 2Gy_vs_0Gy 2
chr2-135521727-135522564 0.001006068118163 -1.775566396874500 0.044000000000000 0.171000000000000 1.000000000000000 2Gy_vs_0Gy 2
chr8-31184107-31185582 0.001006068118163 -1.775566396874500 0.044000000000000 0.171000000000000 1.000000000000000 2Gy_vs_0Gy 2
chr14-99568460-99568984 0.001006068118163 -1.775566396874500 0.044000000000000 0.171000000000000 1.000000000000000 2Gy_vs_0Gy 2
chr20-32485084-32485443 0.001006068118163 -1.775566396874500 0.044000000000000 0.171000000000000 1.000000000000000 2Gy_vs_0Gy 2
chr9-113150599-113151539 0.001010645371829 -1.277245408840320 0.172000000000000 0.357000000000000 1.000000000000000 2Gy_vs_0Gy 2
chr1-167135696-167136678 0.001013450358690 -1.361735384005750 0.094000000000000 0.257000000000000 1.000000000000000 2Gy_vs_0Gy 2
chr2-234137282-234137999 0.001013450358690 -1.361735384005750 0.094000000000000 0.257000000000000 1.000000000000000 2Gy_vs_0Gy 2
chrX-41275542-41277183 0.001013563955494 -1.164261991013360 0.189000000000000 0.386000000000000 1.000000000000000 2Gy_vs_0Gy 2
chr12-89098381-89099153 0.001021042926474 -1.748190935036400 0.061000000000000 0.200000000000000 1.000000000000000 2Gy_vs_0Gy 2
chr11-29177056-29178152 0.001022043273618 -1.362041311517070 0.150000000000000 0.329000000000000 1.000000000000000 2Gy_vs_0Gy 2
chr9-128771110-128772411 0.001022053039828 -1.129609356407860 0.217000000000000 0.414000000000000 1.000000000000000 2Gy_vs_0Gy 2
chr14-66238991-66240658 0.001025364828230 -1.361777092708910 0.094000000000000 0.257000000000000 1.000000000000000 2Gy_vs_0Gy 2
chr6-90465727-90466927 0.001025397348558 -1.127752753885990 0.156000000000000 0.343000000000000 1.000000000000000 2Gy_vs_0Gy 2
chr19-12484122-12485254 0.001034545502546 -1.698659674646010 0.100000000000000 0.257000000000000 1.000000000000000 2Gy_vs_0Gy 2
chr22-28116014-28117291 0.001035189198960 -1.319043773639010 0.156000000000000 0.343000000000000 1.000000000000000 2Gy_vs_0Gy 2
chr5-123115814-123117040 0.001040181121746 -1.609406894516810 0.078000000000000 0.229000000000000 1.000000000000000 2Gy_vs_0Gy 2
chr22-35430701-35431277 0.001041251878921 -1.449004729613520 0.078000000000000 0.229000000000000 1.000000000000000 2Gy_vs_0Gy 2
chr6-152301568-152302618 0.001042245150542 -1.250981188826880 0.133000000000000 0.314000000000000 1.000000000000000 2Gy_vs_0Gy 2
chr2-220143153-220143944 0.001045822050262 -1.624727368323740 0.100000000000000 0.257000000000000 1.000000000000000 2Gy_vs_0Gy 2
chr2-120262353-120263352 0.001048854064784 -1.553992496163840 0.078000000000000 0.229000000000000 1.000000000000000 2Gy_vs_0Gy 2
chr4-122898231-122899063 0.001053028772928 -1.531433900184390 0.078000000000000 0.229000000000000 1.000000000000000 2Gy_vs_0Gy 2
chr4-183398278-183399027 0.001053028772928 -1.531433900184390 0.078000000000000 0.229000000000000 1.000000000000000 2Gy_vs_0Gy 2
chr21-43658988-43660758 0.001059016853288 -1.114274900909780 0.194000000000000 0.386000000000000 1.000000000000000 2Gy_vs_0Gy 2
chr1-221442107-221442392 0.001063494396532 -1.776076198563150 0.061000000000000 0.200000000000000 1.000000000000000 2Gy_vs_0Gy 2
chr12-6044006-6044628 0.001067094347923 -1.708855705782960 0.061000000000000 0.200000000000000 1.000000000000000 2Gy_vs_0Gy 2
chr14-102813442-102814080 0.001067094347923 -1.708855705782960 0.061000000000000 0.200000000000000 1.000000000000000 2Gy_vs_0Gy 2
chr16-71610870-71611773 0.001067094347923 -1.708855705782960 0.061000000000000 0.200000000000000 1.000000000000000 2Gy_vs_0Gy 2
chr1-165665744-165666651 0.001070565924955 -1.683008853762590 0.061000000000000 0.200000000000000 1.000000000000000 2Gy_vs_0Gy 2
chr1-203606995-203607819 0.001070565924955 -1.683008853762590 0.061000000000000 0.200000000000000 1.000000000000000 2Gy_vs_0Gy 2
chr7-29299906-29300314 0.001070565924955 -1.683008853762590 0.061000000000000 0.200000000000000 1.000000000000000 2Gy_vs_0Gy 2
chr15-79853390-79854164 0.001070565924955 -1.683008853762590 0.061000000000000 0.200000000000000 1.000000000000000 2Gy_vs_0Gy 2
chr4-53436048-53437079 0.001070900211975 -1.531787448671950 0.117000000000000 0.286000000000000 1.000000000000000 2Gy_vs_0Gy 2
chr16-74521272-74522504 0.001076896887508 -1.361777092708910 0.106000000000000 0.271000000000000 1.000000000000000 2Gy_vs_0Gy 2
chr1-19940070-19941559 0.001077423941593 -1.067913792723010 0.267000000000000 0.457000000000000 1.000000000000000 2Gy_vs_0Gy 2
chr1-205365580-205366828 0.001078860459934 -1.192104326405840 0.122000000000000 0.300000000000000 1.000000000000000 2Gy_vs_0Gy 2
chr8-144274048-144275114 0.001080488664206 -2.252726476503920 0.039000000000000 0.157000000000000 1.000000000000000 2Gy_vs_0Gy 2
chr14-23078525-23079077 0.001080488664206 -2.359586220945890 0.039000000000000 0.157000000000000 1.000000000000000 2Gy_vs_0Gy 2
chr17-46940630-46941097 0.001080488664206 -2.252726476503920 0.039000000000000 0.157000000000000 1.000000000000000 2Gy_vs_0Gy 2
chr11-14395793-14396797 0.001084204745172 -1.262529677074060 0.161000000000000 0.343000000000000 1.000000000000000 2Gy_vs_0Gy 2
chr14-79045069-79045913 0.001084414547745 -1.139839989394250 0.178000000000000 0.371000000000000 1.000000000000000 2Gy_vs_0Gy 2
chr17-82205549-82206561 0.001084474556611 -1.361814831517380 0.106000000000000 0.271000000000000 1.000000000000000 2Gy_vs_0Gy 2
chr17-63462092-63463262 0.001090309501253 -1.439662038550270 0.078000000000000 0.229000000000000 1.000000000000000 2Gy_vs_0Gy 2
chr20-62791329-62791734 0.001094612045022 -1.220087981417290 0.161000000000000 0.343000000000000 1.000000000000000 2Gy_vs_0Gy 2
chr4-153142976-153144361 0.001099134844742 -1.258955381891800 0.161000000000000 0.343000000000000 1.000000000000000 2Gy_vs_0Gy 2
chr8-76699529-76700694 0.001100564541984 -1.623851295254120 0.044000000000000 0.171000000000000 1.000000000000000 2Gy_vs_0Gy 2
chr8-121084890-121085564 0.001100564541984 -1.623851295254120 0.044000000000000 0.171000000000000 1.000000000000000 2Gy_vs_0Gy 2
chr19-2636167-2637823 0.001100564541984 -1.623851295254120 0.044000000000000 0.171000000000000 1.000000000000000 2Gy_vs_0Gy 2
chr5-42840077-42841243 0.001101433895605 -1.026717588021810 0.222000000000000 0.429000000000000 1.000000000000000 2Gy_vs_0Gy 2
chr13-30421157-30422805 0.001109582788436 -1.262529677074060 0.144000000000000 0.329000000000000 1.000000000000000 2Gy_vs_0Gy 2
chr10-6171502-6172327 0.001113514268979 -1.072444496967440 0.094000000000000 0.257000000000000 1.000000000000000 2Gy_vs_0Gy 2
chr10-73743704-73744895 0.001118446869653 -1.127752753885990 0.194000000000000 0.386000000000000 1.000000000000000 2Gy_vs_0Gy 2
chr2-69642625-69644582 0.001121621907694 -1.105907030403050 0.211000000000000 0.414000000000000 1.000000000000000 2Gy_vs_0Gy 2
chr5-73030542-73031374 0.001124164887475 -1.454580328687530 0.078000000000000 0.229000000000000 1.000000000000000 2Gy_vs_0Gy 2
chr15-84142677-84143369 0.001124164887475 -1.454580328687530 0.078000000000000 0.229000000000000 1.000000000000000 2Gy_vs_0Gy 2
chr2-69012470-69014068 0.001125272868927 -1.908593099939680 0.072000000000000 0.214000000000000 1.000000000000000 2Gy_vs_0Gy 2
chr8-25179218-25180368 0.001132629979114 -1.255295632075940 0.194000000000000 0.386000000000000 1.000000000000000 2Gy_vs_0Gy 2
chr2-99140616-99142011 0.001133228792675 -1.048169983027250 0.206000000000000 0.400000000000000 1.000000000000000 2Gy_vs_0Gy 2
chr19-16462486-16463317 0.001133628987755 -1.155642210092010 0.144000000000000 0.329000000000000 1.000000000000000 2Gy_vs_0Gy 2
chr4-185203245-185204342 0.001138153754689 -1.069510907410990 0.206000000000000 0.400000000000000 1.000000000000000 2Gy_vs_0Gy 2
chr1-22205036-22205650 0.001138386165025 -2.137313959109850 0.039000000000000 0.157000000000000 1.000000000000000 2Gy_vs_0Gy 2
chr1-185439439-185440289 0.001138386165025 -2.137313959109850 0.039000000000000 0.157000000000000 1.000000000000000 2Gy_vs_0Gy 2
chr7-150988350-150988995 0.001138386165025 -2.137313959109850 0.039000000000000 0.157000000000000 1.000000000000000 2Gy_vs_0Gy 2
chr8-27378383-27379088 0.001138386165025 -2.137313959109850 0.039000000000000 0.157000000000000 1.000000000000000 2Gy_vs_0Gy 2
chr8-93843389-93843767 0.001138386165025 -2.137313959109850 0.039000000000000 0.157000000000000 1.000000000000000 2Gy_vs_0Gy 2
chr10-104085857-104086601 0.001138386165025 -2.137313959109850 0.039000000000000 0.157000000000000 1.000000000000000 2Gy_vs_0Gy 2
chr14-102576006-102576390 0.001138386165025 -2.137313959109850 0.039000000000000 0.157000000000000 1.000000000000000 2Gy_vs_0Gy 2
chr15-73989154-73989682 0.001138386165025 -2.137313959109850 0.039000000000000 0.157000000000000 1.000000000000000 2Gy_vs_0Gy 2
chr17-74360937-74362034 0.001138386165025 -2.137313959109850 0.039000000000000 0.157000000000000 1.000000000000000 2Gy_vs_0Gy 2
chr13-64074849-64076200 0.001140203814313 -1.513948286167930 0.133000000000000 0.300000000000000 1.000000000000000 2Gy_vs_0Gy 2
chr11-122849683-122850671 0.001144158015544 -1.277245408840320 0.172000000000000 0.357000000000000 1.000000000000000 2Gy_vs_0Gy 2
chr18-50853395-50854849 0.001148246870999 -1.139888214897200 0.222000000000000 0.429000000000000 1.000000000000000 2Gy_vs_0Gy 2
chr17-59001227-59001908 0.001148696661561 -1.361437544414880 0.061000000000000 0.200000000000000 1.000000000000000 2Gy_vs_0Gy 2
chr3-45508840-45509907 0.001156473204095 -1.187067339173700 0.167000000000000 0.357000000000000 1.000000000000000 2Gy_vs_0Gy 2
chr9-93566260-93567451 0.001160637838564 -1.075465244272230 0.294000000000000 0.486000000000000 1.000000000000000 2Gy_vs_0Gy 2
chr12-32051157-32052465 0.001162678324714 -1.262529677074060 0.139000000000000 0.314000000000000 1.000000000000000 2Gy_vs_0Gy 2
chr7-22082657-22083977 0.001165262241963 -1.108588896857400 0.272000000000000 0.471000000000000 1.000000000000000 2Gy_vs_0Gy 2
chr3-155805344-155806600 0.001167387646138 -1.531433900184390 0.089000000000000 0.243000000000000 1.000000000000000 2Gy_vs_0Gy 2
chr9-105332229-105334186 0.001167387646138 -1.531433900184390 0.089000000000000 0.243000000000000 1.000000000000000 2Gy_vs_0Gy 2
chr20-32761758-32763508 0.001170920462125 -1.230677740215260 0.094000000000000 0.257000000000000 1.000000000000000 2Gy_vs_0Gy 2
chr1-227093958-227094984 0.001173005244138 -2.126104237667390 0.056000000000000 0.186000000000000 1.000000000000000 2Gy_vs_0Gy 2
chr20-2756078-2756856 0.001173005244138 -2.126104237667390 0.056000000000000 0.186000000000000 1.000000000000000 2Gy_vs_0Gy 2
chr3-12479736-12480212 0.001173015476386 -2.038678508839120 0.056000000000000 0.186000000000000 1.000000000000000 2Gy_vs_0Gy 2
chr8-23681923-23683429 0.001175785596833 -1.203566262357480 0.228000000000000 0.414000000000000 1.000000000000000 2Gy_vs_0Gy 2
chr8-133130111-133131301 0.001176651156407 -1.567697861407560 0.061000000000000 0.200000000000000 1.000000000000000 2Gy_vs_0Gy 2
chr1-117802539-117803731 0.001177029279219 -2.060544006755320 0.039000000000000 0.157000000000000 1.000000000000000 2Gy_vs_0Gy 2
chr15-71486034-71487471 0.001181410730151 -1.522039421598640 0.089000000000000 0.243000000000000 1.000000000000000 2Gy_vs_0Gy 2
chr11-65121863-65122740 0.001181744774421 -1.118333269005040 0.222000000000000 0.414000000000000 1.000000000000000 2Gy_vs_0Gy 2
chrX-70171423-70172603 0.001181744774421 -1.118333269005040 0.222000000000000 0.414000000000000 1.000000000000000 2Gy_vs_0Gy 2
chr17-41929937-41930966 0.001184116556915 -1.139772480897950 0.167000000000000 0.357000000000000 1.000000000000000 2Gy_vs_0Gy 2
chr1-14939491-14940331 0.001186040021847 -1.637277419577250 0.089000000000000 0.243000000000000 1.000000000000000 2Gy_vs_0Gy 2
chr6-154410258-154411032 0.001186514008119 -1.224616435180410 0.161000000000000 0.343000000000000 1.000000000000000 2Gy_vs_0Gy 2
chr15-75023195-75024317 0.001186514008119 -1.224616435180410 0.161000000000000 0.343000000000000 1.000000000000000 2Gy_vs_0Gy 2
chr7-103735095-103736195 0.001196558223666 -1.309549494229160 0.128000000000000 0.300000000000000 1.000000000000000 2Gy_vs_0Gy 2
chr6-118542396-118543093 0.001200015330304 -1.291449540330790 0.106000000000000 0.271000000000000 1.000000000000000 2Gy_vs_0Gy 2
chr7-75716649-75717594 0.001200015330304 -1.291449540330790 0.106000000000000 0.271000000000000 1.000000000000000 2Gy_vs_0Gy 2
chr15-63908591-63910423 0.001201397337971 -1.053930158938080 0.122000000000000 0.300000000000000 1.000000000000000 2Gy_vs_0Gy 2
chr9-119364062-119364707 0.001204355503331 -1.553992496163840 0.061000000000000 0.200000000000000 1.000000000000000 2Gy_vs_0Gy 2
chr7-23347103-23348233 0.001208211599507 -1.068481389342040 0.167000000000000 0.357000000000000 1.000000000000000 2Gy_vs_0Gy 2
chr19-1875562-1876625 0.001210472453103 -1.303058748369750 0.128000000000000 0.300000000000000 1.000000000000000 2Gy_vs_0Gy 2
chr2-39743053-39743816 0.001211616437886 -2.011859536952240 0.039000000000000 0.157000000000000 1.000000000000000 2Gy_vs_0Gy 2
chr4-21452911-21453312 0.001211616437886 -2.011859536952240 0.039000000000000 0.157000000000000 1.000000000000000 2Gy_vs_0Gy 2
chr5-115267576-115268008 0.001211616437886 -2.011859536952240 0.039000000000000 0.157000000000000 1.000000000000000 2Gy_vs_0Gy 2
chr22-17633210-17633682 0.001211616437886 -2.011859536952240 0.039000000000000 0.157000000000000 1.000000000000000 2Gy_vs_0Gy 2
chr5-178145822-178146772 0.001216069591492 -1.997838658710530 0.039000000000000 0.157000000000000 1.000000000000000 2Gy_vs_0Gy 2
chr4-89212380-89213401 0.001217773317389 -1.748190935036400 0.072000000000000 0.214000000000000 1.000000000000000 2Gy_vs_0Gy 2
chr5-123696848-123697356 0.001217773317389 -1.748190935036400 0.072000000000000 0.214000000000000 1.000000000000000 2Gy_vs_0Gy 2
chr9-125233463-125234318 0.001217773317389 -1.748190935036400 0.072000000000000 0.214000000000000 1.000000000000000 2Gy_vs_0Gy 2
chr17-51050230-51050842 0.001217773317389 -1.830620105607260 0.072000000000000 0.214000000000000 1.000000000000000 2Gy_vs_0Gy 2
chr20-61434977-61435479 0.001217773317389 -1.748190935036400 0.072000000000000 0.214000000000000 1.000000000000000 2Gy_vs_0Gy 2
chr6-27176510-27178589 0.001221567025674 -1.057394327313820 0.194000000000000 0.386000000000000 1.000000000000000 2Gy_vs_0Gy 2
chr2-96062717-96063830 0.001228199819129 -1.294756797511880 0.117000000000000 0.286000000000000 1.000000000000000 2Gy_vs_0Gy 2
chr1-112817747-112819553 0.001230506027356 -2.060544006755320 0.039000000000000 0.157000000000000 1.000000000000000 2Gy_vs_0Gy 2
chr20-50635533-50636572 0.001232658760069 -1.187067339173700 0.161000000000000 0.343000000000000 1.000000000000000 2Gy_vs_0Gy 2
chr5-123700416-123701302 0.001232888940888 -1.300526933291380 0.117000000000000 0.286000000000000 1.000000000000000 2Gy_vs_0Gy 2
chr14-64410149-64410892 0.001234087046393 -1.863501927391430 0.056000000000000 0.186000000000000 1.000000000000000 2Gy_vs_0Gy 2
chr15-65295515-65296608 0.001236417451569 -1.031024198345270 0.178000000000000 0.371000000000000 1.000000000000000 2Gy_vs_0Gy 2
chr2-23756530-23758021 0.001238671736108 -1.723847395562980 0.072000000000000 0.214000000000000 1.000000000000000 2Gy_vs_0Gy 2
chr16-21300313-21301984 0.001238996812718 -1.217827739767370 0.200000000000000 0.386000000000000 1.000000000000000 2Gy_vs_0Gy 2
chr5-35478742-35479926 0.001239903299244 -1.945131489361250 0.039000000000000 0.157000000000000 1.000000000000000 2Gy_vs_0Gy 2
chr6-121857543-121858289 0.001239903299244 -1.945131489361250 0.039000000000000 0.157000000000000 1.000000000000000 2Gy_vs_0Gy 2
chr9-92518133-92518926 0.001239903299244 -1.945131489361250 0.039000000000000 0.157000000000000 1.000000000000000 2Gy_vs_0Gy 2
chrX-42085468-42086522 0.001239903299244 -1.945131489361250 0.039000000000000 0.157000000000000 1.000000000000000 2Gy_vs_0Gy 2
chr1-3795612-3797046 0.001240825339789 -1.007237881284340 0.250000000000000 0.457000000000000 1.000000000000000 2Gy_vs_0Gy 2
chr3-43004037-43005544 0.001242320972254 -1.361579000785250 0.078000000000000 0.229000000000000 1.000000000000000 2Gy_vs_0Gy 2
chr15-92831458-92832216 0.001245741381729 -1.012426151463530 0.294000000000000 0.500000000000000 1.000000000000000 2Gy_vs_0Gy 2
chr17-43778042-43779437 0.001248855750299 -1.033701351926310 0.222000000000000 0.429000000000000 1.000000000000000 2Gy_vs_0Gy 2
chr5-10283966-10284368 0.001253425711109 -1.945611164038560 0.056000000000000 0.186000000000000 1.000000000000000 2Gy_vs_0Gy 2
chr14-103500220-103500481 0.001253425711109 -1.945611164038560 0.056000000000000 0.186000000000000 1.000000000000000 2Gy_vs_0Gy 2
chr1-183470129-183470430 0.001259882826798 -1.246515143366320 0.117000000000000 0.286000000000000 1.000000000000000 2Gy_vs_0Gy 2
chr2-64165269-64166948 0.001262131053626 -1.468210254459160 0.061000000000000 0.200000000000000 1.000000000000000 2Gy_vs_0Gy 2
chr2-180716084-180717057 0.001270967556028 -1.830620105607260 0.056000000000000 0.186000000000000 1.000000000000000 2Gy_vs_0Gy 2
chr1-16025255-16025467 0.001272674494367 -9.482375818026149 0.000000000000000 0.057000000000000 1.000000000000000 2Gy_vs_0Gy 2
chr1-40802338-40802637 0.001272674494367 -9.482375818026149 0.000000000000000 0.057000000000000 1.000000000000000 2Gy_vs_0Gy 2
chr1-170294678-170295083 0.001272674494367 -9.482375818026149 0.000000000000000 0.057000000000000 1.000000000000000 2Gy_vs_0Gy 2
chr1-193794091-193794598 0.001272674494367 -9.482375818026149 0.000000000000000 0.057000000000000 1.000000000000000 2Gy_vs_0Gy 2
chr2-121765973-121766442 0.001272674494367 -9.482375818026149 0.000000000000000 0.057000000000000 1.000000000000000 2Gy_vs_0Gy 2
chr3-58320782-58321254 0.001272674494367 -9.482375818026149 0.000000000000000 0.057000000000000 1.000000000000000 2Gy_vs_0Gy 2
chr3-157201669-157201969 0.001272674494367 -9.482375818026149 0.000000000000000 0.057000000000000 1.000000000000000 2Gy_vs_0Gy 2
chr3-185200669-185200989 0.001272674494367 -9.482375818026149 0.000000000000000 0.057000000000000 1.000000000000000 2Gy_vs_0Gy 2
chr4-8607250-8608656 0.001272674494367 -9.482375818026149 0.000000000000000 0.057000000000000 1.000000000000000 2Gy_vs_0Gy 2
chr4-19026110-19026588 0.001272674494367 -9.482375818026149 0.000000000000000 0.057000000000000 1.000000000000000 2Gy_vs_0Gy 2
chr4-72809279-72809553 0.001272674494367 -9.482375818026149 0.000000000000000 0.057000000000000 1.000000000000000 2Gy_vs_0Gy 2
chr5-143566000-143566410 0.001272674494367 -9.482375818026149 0.000000000000000 0.057000000000000 1.000000000000000 2Gy_vs_0Gy 2
chr6-4551179-4551785 0.001272674494367 -9.482375818026149 0.000000000000000 0.057000000000000 1.000000000000000 2Gy_vs_0Gy 2
chr6-7006566-7007113 0.001272674494367 -9.482375818026149 0.000000000000000 0.057000000000000 1.000000000000000 2Gy_vs_0Gy 2
chr6-37940116-37940730 0.001272674494367 -9.482375818026149 0.000000000000000 0.057000000000000 1.000000000000000 2Gy_vs_0Gy 2
chr6-64012264-64012565 0.001272674494367 -9.482375818026149 0.000000000000000 0.057000000000000 1.000000000000000 2Gy_vs_0Gy 2
chr6-101226825-101227144 0.001272674494367 -9.482375818026149 0.000000000000000 0.057000000000000 1.000000000000000 2Gy_vs_0Gy 2
chr7-105430358-105430715 0.001272674494367 -9.482375818026149 0.000000000000000 0.057000000000000 1.000000000000000 2Gy_vs_0Gy 2
chr8-21526009-21526974 0.001272674494367 -9.482375818026149 0.000000000000000 0.057000000000000 1.000000000000000 2Gy_vs_0Gy 2
chr8-38777597-38778017 0.001272674494367 -9.482375818026149 0.000000000000000 0.057000000000000 1.000000000000000 2Gy_vs_0Gy 2
chr10-50469303-50469576 0.001272674494367 -9.745074026468870 0.000000000000000 0.057000000000000 1.000000000000000 2Gy_vs_0Gy 2
chr13-67512374-67512989 0.001272674494367 -9.482375818026149 0.000000000000000 0.057000000000000 1.000000000000000 2Gy_vs_0Gy 2
chr15-33007287-33007585 0.001272674494367 -9.482375818026149 0.000000000000000 0.057000000000000 1.000000000000000 2Gy_vs_0Gy 2
chr15-71067761-71068216 0.001272674494367 -9.745074026468870 0.000000000000000 0.057000000000000 1.000000000000000 2Gy_vs_0Gy 2
chr15-96340594-96341306 0.001272674494367 -9.482375818026149 0.000000000000000 0.057000000000000 1.000000000000000 2Gy_vs_0Gy 2
chr16-1271994-1272455 0.001272674494367 -9.482375818026149 0.000000000000000 0.057000000000000 1.000000000000000 2Gy_vs_0Gy 2
chr16-72615616-72616355 0.001272674494367 -9.482375818026149 0.000000000000000 0.057000000000000 1.000000000000000 2Gy_vs_0Gy 2
chr17-15453258-15453616 0.001272674494367 -9.482375818026149 0.000000000000000 0.057000000000000 1.000000000000000 2Gy_vs_0Gy 2
chr17-77528567-77529071 0.001272674494367 -9.482375818026149 0.000000000000000 0.057000000000000 1.000000000000000 2Gy_vs_0Gy 2
chr18-80175342-80175796 0.001272674494367 -9.482375818026149 0.000000000000000 0.057000000000000 1.000000000000000 2Gy_vs_0Gy 2
chr20-48035925-48036266 0.001272674494367 -9.482375818026149 0.000000000000000 0.057000000000000 1.000000000000000 2Gy_vs_0Gy 2
chrX-44243772-44244315 0.001272674494367 -9.482375818026149 0.000000000000000 0.057000000000000 1.000000000000000 2Gy_vs_0Gy 2
chr5-55416335-55416563 0.001272849033469 -9.745074026468870 0.000000000000000 0.057000000000000 1.000000000000000 2Gy_vs_0Gy 2
chr10-70571913-70572740 0.001272849033469 -9.745074026468870 0.000000000000000 0.057000000000000 1.000000000000000 2Gy_vs_0Gy 2
chr1-1129263-1129617 0.001272907216661 -9.160951872373190 0.000000000000000 0.057000000000000 1.000000000000000 2Gy_vs_0Gy 2
chr1-17315459-17315873 0.001272907216661 -9.160951872373190 0.000000000000000 0.057000000000000 1.000000000000000 2Gy_vs_0Gy 2
chr1-24541004-24541291 0.001272907216661 -9.160951872373190 0.000000000000000 0.057000000000000 1.000000000000000 2Gy_vs_0Gy 2
chr1-29113511-29113958 0.001272907216661 -9.160951872373190 0.000000000000000 0.057000000000000 1.000000000000000 2Gy_vs_0Gy 2
chr1-31507822-31508232 0.001272907216661 -9.160951872373190 0.000000000000000 0.057000000000000 1.000000000000000 2Gy_vs_0Gy 2
chr1-45830907-45831175 0.001272907216661 -9.160951872373190 0.000000000000000 0.057000000000000 1.000000000000000 2Gy_vs_0Gy 2
chr1-55780272-55780728 0.001272907216661 -9.160951872373190 0.000000000000000 0.057000000000000 1.000000000000000 2Gy_vs_0Gy 2
chr1-64901698-64901904 0.001272907216661 -9.160951872373190 0.000000000000000 0.057000000000000 1.000000000000000 2Gy_vs_0Gy 2
chr1-76862325-76862795 0.001272907216661 -9.160951872373190 0.000000000000000 0.057000000000000 1.000000000000000 2Gy_vs_0Gy 2
chr1-161977782-161978397 0.001272907216661 -9.160951872373190 0.000000000000000 0.057000000000000 1.000000000000000 2Gy_vs_0Gy 2
chr1-165075779-165076059 0.001272907216661 -9.160951872373190 0.000000000000000 0.057000000000000 1.000000000000000 2Gy_vs_0Gy 2
chr1-173004720-173005401 0.001272907216661 -9.160951872373190 0.000000000000000 0.057000000000000 1.000000000000000 2Gy_vs_0Gy 2
chr1-173928737-173929780 0.001272907216661 -9.160951872373190 0.000000000000000 0.057000000000000 1.000000000000000 2Gy_vs_0Gy 2
chr1-174115894-174116297 0.001272907216661 -9.160951872373190 0.000000000000000 0.057000000000000 1.000000000000000 2Gy_vs_0Gy 2
chr1-181811775-181812794 0.001272907216661 -9.160951872373190 0.000000000000000 0.057000000000000 1.000000000000000 2Gy_vs_0Gy 2
chr1-187816654-187817279 0.001272907216661 -9.160951872373190 0.000000000000000 0.057000000000000 1.000000000000000 2Gy_vs_0Gy 2
chr1-192645808-192646264 0.001272907216661 -9.160951872373190 0.000000000000000 0.057000000000000 1.000000000000000 2Gy_vs_0Gy 2
chr1-197144959-197145186 0.001272907216661 -9.160951872373190 0.000000000000000 0.057000000000000 1.000000000000000 2Gy_vs_0Gy 2
chr1-204243268-204243627 0.001272907216661 -9.160951872373190 0.000000000000000 0.057000000000000 1.000000000000000 2Gy_vs_0Gy 2
chr1-210025048-210025365 0.001272907216661 -9.160951872373190 0.000000000000000 0.057000000000000 1.000000000000000 2Gy_vs_0Gy 2
chr1-218374853-218375334 0.001272907216661 -9.160951872373190 0.000000000000000 0.057000000000000 1.000000000000000 2Gy_vs_0Gy 2
chr1-234849407-234849882 0.001272907216661 -9.160951872373190 0.000000000000000 0.057000000000000 1.000000000000000 2Gy_vs_0Gy 2
chr1-247884944-247885291 0.001272907216661 -9.160951872373190 0.000000000000000 0.057000000000000 1.000000000000000 2Gy_vs_0Gy 2
chr1-248945257-248945869 0.001272907216661 -9.160951872373190 0.000000000000000 0.057000000000000 1.000000000000000 2Gy_vs_0Gy 2
chr2-5803553-5803919 0.001272907216661 -9.160951872373190 0.000000000000000 0.057000000000000 1.000000000000000 2Gy_vs_0Gy 2
chr2-6171239-6171601 0.001272907216661 -9.160951872373190 0.000000000000000 0.057000000000000 1.000000000000000 2Gy_vs_0Gy 2
chr2-7163271-7163639 0.001272907216661 -9.160951872373190 0.000000000000000 0.057000000000000 1.000000000000000 2Gy_vs_0Gy 2
chr2-8624816-8625263 0.001272907216661 -9.160951872373190 0.000000000000000 0.057000000000000 1.000000000000000 2Gy_vs_0Gy 2
chr2-12120290-12121147 0.001272907216661 -9.160951872373190 0.000000000000000 0.057000000000000 1.000000000000000 2Gy_vs_0Gy 2
chr2-24399398-24400424 0.001272907216661 -9.160951872373190 0.000000000000000 0.057000000000000 1.000000000000000 2Gy_vs_0Gy 2
chr2-30103302-30104002 0.001272907216661 -9.160951872373190 0.000000000000000 0.057000000000000 1.000000000000000 2Gy_vs_0Gy 2
chr2-33420520-33421071 0.001272907216661 -9.160951872373190 0.000000000000000 0.057000000000000 1.000000000000000 2Gy_vs_0Gy 2
chr2-40239906-40240439 0.001272907216661 -9.160951872373190 0.000000000000000 0.057000000000000 1.000000000000000 2Gy_vs_0Gy 2
chr2-50459354-50459708 0.001272907216661 -9.160951872373190 0.000000000000000 0.057000000000000 1.000000000000000 2Gy_vs_0Gy 2
chr2-51995286-51995559 0.001272907216661 -9.160951872373190 0.000000000000000 0.057000000000000 1.000000000000000 2Gy_vs_0Gy 2
chr2-98780054-98780402 0.001272907216661 -9.160951872373190 0.000000000000000 0.057000000000000 1.000000000000000 2Gy_vs_0Gy 2
chr2-111288221-111288595 0.001272907216661 -9.160951872373190 0.000000000000000 0.057000000000000 1.000000000000000 2Gy_vs_0Gy 2
chr2-150403383-150404449 0.001272907216661 -9.160951872373190 0.000000000000000 0.057000000000000 1.000000000000000 2Gy_vs_0Gy 2
chr2-170125918-170126376 0.001272907216661 -9.160951872373190 0.000000000000000 0.057000000000000 1.000000000000000 2Gy_vs_0Gy 2
chr2-181985335-181986096 0.001272907216661 -9.160951872373190 0.000000000000000 0.057000000000000 1.000000000000000 2Gy_vs_0Gy 2
chr2-218505955-218506208 0.001272907216661 -9.160951872373190 0.000000000000000 0.057000000000000 1.000000000000000 2Gy_vs_0Gy 2
chr2-236175559-236175786 0.001272907216661 -9.160951872373190 0.000000000000000 0.057000000000000 1.000000000000000 2Gy_vs_0Gy 2
chr3-10483702-10484189 0.001272907216661 -9.160951872373190 0.000000000000000 0.057000000000000 1.000000000000000 2Gy_vs_0Gy 2
chr3-27381757-27382138 0.001272907216661 -9.160951872373190 0.000000000000000 0.057000000000000 1.000000000000000 2Gy_vs_0Gy 2
chr3-30292295-30292696 0.001272907216661 -9.160951872373190 0.000000000000000 0.057000000000000 1.000000000000000 2Gy_vs_0Gy 2
chr3-39284344-39284939 0.001272907216661 -9.160951872373190 0.000000000000000 0.057000000000000 1.000000000000000 2Gy_vs_0Gy 2
chr3-45535469-45535863 0.001272907216661 -9.160951872373190 0.000000000000000 0.057000000000000 1.000000000000000 2Gy_vs_0Gy 2
chr3-65173884-65174096 0.001272907216661 -9.160951872373190 0.000000000000000 0.057000000000000 1.000000000000000 2Gy_vs_0Gy 2
chr3-69948287-69948527 0.001272907216661 -9.160951872373190 0.000000000000000 0.057000000000000 1.000000000000000 2Gy_vs_0Gy 2
chr3-127040353-127040813 0.001272907216661 -9.160951872373190 0.000000000000000 0.057000000000000 1.000000000000000 2Gy_vs_0Gy 2
chr3-128787365-128788162 0.001272907216661 -9.160951872373190 0.000000000000000 0.057000000000000 1.000000000000000 2Gy_vs_0Gy 2
chr3-136778841-136779238 0.001272907216661 -9.160951872373190 0.000000000000000 0.057000000000000 1.000000000000000 2Gy_vs_0Gy 2
chr3-144257212-144257609 0.001272907216661 -9.160951872373190 0.000000000000000 0.057000000000000 1.000000000000000 2Gy_vs_0Gy 2
chr3-146166477-146166798 0.001272907216661 -9.160951872373190 0.000000000000000 0.057000000000000 1.000000000000000 2Gy_vs_0Gy 2
chr3-178159731-178160164 0.001272907216661 -9.160951872373190 0.000000000000000 0.057000000000000 1.000000000000000 2Gy_vs_0Gy 2
chr3-184786264-184786550 0.001272907216661 -9.160951872373190 0.000000000000000 0.057000000000000 1.000000000000000 2Gy_vs_0Gy 2
chr4-11585447-11585886 0.001272907216661 -9.160951872373190 0.000000000000000 0.057000000000000 1.000000000000000 2Gy_vs_0Gy 2
chr4-34046662-34046950 0.001272907216661 -9.160951872373190 0.000000000000000 0.057000000000000 1.000000000000000 2Gy_vs_0Gy 2
chr4-90418971-90419414 0.001272907216661 -9.160951872373190 0.000000000000000 0.057000000000000 1.000000000000000 2Gy_vs_0Gy 2
chr4-110300786-110301086 0.001272907216661 -9.160951872373190 0.000000000000000 0.057000000000000 1.000000000000000 2Gy_vs_0Gy 2
chr4-113920949-113921666 0.001272907216661 -9.160951872373190 0.000000000000000 0.057000000000000 1.000000000000000 2Gy_vs_0Gy 2
chr4-121926405-121926835 0.001272907216661 -9.160951872373190 0.000000000000000 0.057000000000000 1.000000000000000 2Gy_vs_0Gy 2
chr4-139574652-139575377 0.001272907216661 -9.160951872373190 0.000000000000000 0.057000000000000 1.000000000000000 2Gy_vs_0Gy 2
chr4-151857239-151857847 0.001272907216661 -9.160951872373190 0.000000000000000 0.057000000000000 1.000000000000000 2Gy_vs_0Gy 2
chr4-157514703-157515754 0.001272907216661 -9.160951872373190 0.000000000000000 0.057000000000000 1.000000000000000 2Gy_vs_0Gy 2
chr4-166133957-166134827 0.001272907216661 -9.160951872373190 0.000000000000000 0.057000000000000 1.000000000000000 2Gy_vs_0Gy 2
chr4-166501892-166502383 0.001272907216661 -9.160951872373190 0.000000000000000 0.057000000000000 1.000000000000000 2Gy_vs_0Gy 2
chr4-184237479-184237927 0.001272907216661 -9.160951872373190 0.000000000000000 0.057000000000000 1.000000000000000 2Gy_vs_0Gy 2
chr5-53942625-53943102 0.001272907216661 -9.160951872373190 0.000000000000000 0.057000000000000 1.000000000000000 2Gy_vs_0Gy 2
chr5-76805975-76806420 0.001272907216661 -9.160951872373190 0.000000000000000 0.057000000000000 1.000000000000000 2Gy_vs_0Gy 2
chr5-90932122-90932431 0.001272907216661 -9.160951872373190 0.000000000000000 0.057000000000000 1.000000000000000 2Gy_vs_0Gy 2
chr5-114363142-114363390 0.001272907216661 -9.160951872373190 0.000000000000000 0.057000000000000 1.000000000000000 2Gy_vs_0Gy 2
chr5-146041239-146041712 0.001272907216661 -9.160951872373190 0.000000000000000 0.057000000000000 1.000000000000000 2Gy_vs_0Gy 2
chr5-162393293-162393898 0.001272907216661 -9.160951872373190 0.000000000000000 0.057000000000000 1.000000000000000 2Gy_vs_0Gy 2
chr5-163132089-163132447 0.001272907216661 -9.160951872373190 0.000000000000000 0.057000000000000 1.000000000000000 2Gy_vs_0Gy 2
chr5-168618289-168618699 0.001272907216661 -9.160951872373190 0.000000000000000 0.057000000000000 1.000000000000000 2Gy_vs_0Gy 2
chr6-7496289-7496736 0.001272907216661 -9.160951872373190 0.000000000000000 0.057000000000000 1.000000000000000 2Gy_vs_0Gy 2
chr6-12592466-12593036 0.001272907216661 -9.160951872373190 0.000000000000000 0.057000000000000 1.000000000000000 2Gy_vs_0Gy 2
chr6-13228959-13229426 0.001272907216661 -9.160951872373190 0.000000000000000 0.057000000000000 1.000000000000000 2Gy_vs_0Gy 2
chr6-17617276-17617726 0.001272907216661 -9.160951872373190 0.000000000000000 0.057000000000000 1.000000000000000 2Gy_vs_0Gy 2
chr6-37547743-37548156 0.001272907216661 -9.160951872373190 0.000000000000000 0.057000000000000 1.000000000000000 2Gy_vs_0Gy 2
chr6-41601686-41602051 0.001272907216661 -9.160951872373190 0.000000000000000 0.057000000000000 1.000000000000000 2Gy_vs_0Gy 2
chr6-50278573-50278998 0.001272907216661 -9.160951872373190 0.000000000000000 0.057000000000000 1.000000000000000 2Gy_vs_0Gy 2
chr6-109242802-109243204 0.001272907216661 -9.160951872373190 0.000000000000000 0.057000000000000 1.000000000000000 2Gy_vs_0Gy 2
chr6-116287564-116288011 0.001272907216661 -9.160951872373190 0.000000000000000 0.057000000000000 1.000000000000000 2Gy_vs_0Gy 2
chr6-125611451-125612098 0.001272907216661 -9.160951872373190 0.000000000000000 0.057000000000000 1.000000000000000 2Gy_vs_0Gy 2
chr6-137845405-137845658 0.001272907216661 -9.160951872373190 0.000000000000000 0.057000000000000 1.000000000000000 2Gy_vs_0Gy 2
chr6-141118846-141119535 0.001272907216661 -9.160951872373190 0.000000000000000 0.057000000000000 1.000000000000000 2Gy_vs_0Gy 2
chr6-154039251-154039674 0.001272907216661 -9.160951872373190 0.000000000000000 0.057000000000000 1.000000000000000 2Gy_vs_0Gy 2
chr6-163661355-163661705 0.001272907216661 -9.160951872373190 0.000000000000000 0.057000000000000 1.000000000000000 2Gy_vs_0Gy 2
chr6-165244876-165245671 0.001272907216661 -9.160951872373190 0.000000000000000 0.057000000000000 1.000000000000000 2Gy_vs_0Gy 2
chr7-332477-333294 0.001272907216661 -9.160951872373190 0.000000000000000 0.057000000000000 1.000000000000000 2Gy_vs_0Gy 2
chr7-1123723-1124048 0.001272907216661 -9.160951872373190 0.000000000000000 0.057000000000000 1.000000000000000 2Gy_vs_0Gy 2
chr7-3462752-3462986 0.001272907216661 -9.160951872373190 0.000000000000000 0.057000000000000 1.000000000000000 2Gy_vs_0Gy 2
chr7-8160517-8161615 0.001272907216661 -9.160951872373190 0.000000000000000 0.057000000000000 1.000000000000000 2Gy_vs_0Gy 2
chr7-9657315-9657553 0.001272907216661 -9.160951872373190 0.000000000000000 0.057000000000000 1.000000000000000 2Gy_vs_0Gy 2
chr7-10739186-10739667 0.001272907216661 -9.160951872373190 0.000000000000000 0.057000000000000 1.000000000000000 2Gy_vs_0Gy 2
chr7-12031706-12031963 0.001272907216661 -9.160951872373190 0.000000000000000 0.057000000000000 1.000000000000000 2Gy_vs_0Gy 2
chr7-15326045-15326336 0.001272907216661 -9.160951872373190 0.000000000000000 0.057000000000000 1.000000000000000 2Gy_vs_0Gy 2
chr7-17598868-17599090 0.001272907216661 -9.160951872373190 0.000000000000000 0.057000000000000 1.000000000000000 2Gy_vs_0Gy 2
chr7-28028391-28028729 0.001272907216661 -9.160951872373190 0.000000000000000 0.057000000000000 1.000000000000000 2Gy_vs_0Gy 2
chr7-30965305-30965945 0.001272907216661 -9.160951872373190 0.000000000000000 0.057000000000000 1.000000000000000 2Gy_vs_0Gy 2
chr7-52540069-52540384 0.001272907216661 -9.160951872373190 0.000000000000000 0.057000000000000 1.000000000000000 2Gy_vs_0Gy 2
chr7-55533258-55533584 0.001272907216661 -9.160951872373190 0.000000000000000 0.057000000000000 1.000000000000000 2Gy_vs_0Gy 2
chr7-55552483-55552919 0.001272907216661 -9.160951872373190 0.000000000000000 0.057000000000000 1.000000000000000 2Gy_vs_0Gy 2
chr7-76225258-76225666 0.001272907216661 -9.160951872373190 0.000000000000000 0.057000000000000 1.000000000000000 2Gy_vs_0Gy 2
chr7-81410919-81411214 0.001272907216661 -9.160951872373190 0.000000000000000 0.057000000000000 1.000000000000000 2Gy_vs_0Gy 2
chr7-81846101-81846854 0.001272907216661 -9.160951872373190 0.000000000000000 0.057000000000000 1.000000000000000 2Gy_vs_0Gy 2
chr8-21359386-21359959 0.001272907216661 -9.160951872373190 0.000000000000000 0.057000000000000 1.000000000000000 2Gy_vs_0Gy 2
chr8-23938466-23938933 0.001272907216661 -9.160951872373190 0.000000000000000 0.057000000000000 1.000000000000000 2Gy_vs_0Gy 2
chr8-28884600-28884848 0.001272907216661 -9.160951872373190 0.000000000000000 0.057000000000000 1.000000000000000 2Gy_vs_0Gy 2
chr8-39851896-39852187 0.001272907216661 -9.160951872373190 0.000000000000000 0.057000000000000 1.000000000000000 2Gy_vs_0Gy 2
chr8-53286658-53287036 0.001272907216661 -9.160951872373190 0.000000000000000 0.057000000000000 1.000000000000000 2Gy_vs_0Gy 2
chr8-56140444-56140701 0.001272907216661 -9.160951872373190 0.000000000000000 0.057000000000000 1.000000000000000 2Gy_vs_0Gy 2
chr8-116454157-116454787 0.001272907216661 -9.160951872373190 0.000000000000000 0.057000000000000 1.000000000000000 2Gy_vs_0Gy 2
chr8-121776087-121776638 0.001272907216661 -9.160951872373190 0.000000000000000 0.057000000000000 1.000000000000000 2Gy_vs_0Gy 2
chr8-140437710-140437933 0.001272907216661 -9.160951872373190 0.000000000000000 0.057000000000000 1.000000000000000 2Gy_vs_0Gy 2
chr8-143461685-143462859 0.001272907216661 -9.160951872373190 0.000000000000000 0.057000000000000 1.000000000000000 2Gy_vs_0Gy 2
chr8-144656447-144656691 0.001272907216661 -9.160951872373190 0.000000000000000 0.057000000000000 1.000000000000000 2Gy_vs_0Gy 2
chr9-21605535-21605821 0.001272907216661 -9.160951872373190 0.000000000000000 0.057000000000000 1.000000000000000 2Gy_vs_0Gy 2
chr9-33185001-33185280 0.001272907216661 -9.160951872373190 0.000000000000000 0.057000000000000 1.000000000000000 2Gy_vs_0Gy 2
chr9-71692178-71692869 0.001272907216661 -9.160951872373190 0.000000000000000 0.057000000000000 1.000000000000000 2Gy_vs_0Gy 2
chr9-84772568-84773339 0.001272907216661 -9.160951872373190 0.000000000000000 0.057000000000000 1.000000000000000 2Gy_vs_0Gy 2
chr9-109098228-109098971 0.001272907216661 -9.160951872373190 0.000000000000000 0.057000000000000 1.000000000000000 2Gy_vs_0Gy 2
chr9-131317132-131317413 0.001272907216661 -9.160951872373190 0.000000000000000 0.057000000000000 1.000000000000000 2Gy_vs_0Gy 2
chr10-10047400-10048120 0.001272907216661 -9.160951872373190 0.000000000000000 0.057000000000000 1.000000000000000 2Gy_vs_0Gy 2
chr10-31989797-31990595 0.001272907216661 -9.160951872373190 0.000000000000000 0.057000000000000 1.000000000000000 2Gy_vs_0Gy 2
chr10-43078767-43079228 0.001272907216661 -9.160951872373190 0.000000000000000 0.057000000000000 1.000000000000000 2Gy_vs_0Gy 2
chr10-60140356-60141122 0.001272907216661 -9.160951872373190 0.000000000000000 0.057000000000000 1.000000000000000 2Gy_vs_0Gy 2
chr10-75042296-75042972 0.001272907216661 -9.160951872373190 0.000000000000000 0.057000000000000 1.000000000000000 2Gy_vs_0Gy 2
chr10-75288915-75289482 0.001272907216661 -9.160951872373190 0.000000000000000 0.057000000000000 1.000000000000000 2Gy_vs_0Gy 2
chr10-77907881-77908286 0.001272907216661 -9.160951872373190 0.000000000000000 0.057000000000000 1.000000000000000 2Gy_vs_0Gy 2
chr10-77986275-77986804 0.001272907216661 -9.160951872373190 0.000000000000000 0.057000000000000 1.000000000000000 2Gy_vs_0Gy 2
chr10-100847287-100847845 0.001272907216661 -9.160951872373190 0.000000000000000 0.057000000000000 1.000000000000000 2Gy_vs_0Gy 2
chr10-103861515-103861827 0.001272907216661 -9.160951872373190 0.000000000000000 0.057000000000000 1.000000000000000 2Gy_vs_0Gy 2
chr10-119025369-119025595 0.001272907216661 -9.160951872373190 0.000000000000000 0.057000000000000 1.000000000000000 2Gy_vs_0Gy 2
chr10-124644296-124644619 0.001272907216661 -9.160951872373190 0.000000000000000 0.057000000000000 1.000000000000000 2Gy_vs_0Gy 2
chr10-125633526-125633970 0.001272907216661 -9.160951872373190 0.000000000000000 0.057000000000000 1.000000000000000 2Gy_vs_0Gy 2
chr11-40280394-40281415 0.001272907216661 -9.160951872373190 0.000000000000000 0.057000000000000 1.000000000000000 2Gy_vs_0Gy 2
chr11-42244179-42244504 0.001272907216661 -9.160951872373190 0.000000000000000 0.057000000000000 1.000000000000000 2Gy_vs_0Gy 2
chr11-55349941-55350353 0.001272907216661 -9.160951872373190 0.000000000000000 0.057000000000000 1.000000000000000 2Gy_vs_0Gy 2
chr11-61091248-61092068 0.001272907216661 -9.160951872373190 0.000000000000000 0.057000000000000 1.000000000000000 2Gy_vs_0Gy 2
chr11-61701373-61701576 0.001272907216661 -9.160951872373190 0.000000000000000 0.057000000000000 1.000000000000000 2Gy_vs_0Gy 2
chr11-69999606-70000409 0.001272907216661 -9.160951872373190 0.000000000000000 0.057000000000000 1.000000000000000 2Gy_vs_0Gy 2
chr11-73810607-73810835 0.001272907216661 -9.160951872373190 0.000000000000000 0.057000000000000 1.000000000000000 2Gy_vs_0Gy 2
chr11-110565155-110566283 0.001272907216661 -9.160951872373190 0.000000000000000 0.057000000000000 1.000000000000000 2Gy_vs_0Gy 2
chr11-113784223-113784430 0.001272907216661 -9.160951872373190 0.000000000000000 0.057000000000000 1.000000000000000 2Gy_vs_0Gy 2
chr12-13809235-13810009 0.001272907216661 -9.160951872373190 0.000000000000000 0.057000000000000 1.000000000000000 2Gy_vs_0Gy 2
chr12-16385931-16386428 0.001272907216661 -9.160951872373190 0.000000000000000 0.057000000000000 1.000000000000000 2Gy_vs_0Gy 2
chr12-53310516-53311087 0.001272907216661 -9.160951872373190 0.000000000000000 0.057000000000000 1.000000000000000 2Gy_vs_0Gy 2
chr12-54941530-54942358 0.001272907216661 -9.160951872373190 0.000000000000000 0.057000000000000 1.000000000000000 2Gy_vs_0Gy 2
chr12-76583947-76584234 0.001272907216661 -9.160951872373190 0.000000000000000 0.057000000000000 1.000000000000000 2Gy_vs_0Gy 2
chr12-79344914-79345151 0.001272907216661 -9.160951872373190 0.000000000000000 0.057000000000000 1.000000000000000 2Gy_vs_0Gy 2
chr12-93180548-93180981 0.001272907216661 -9.160951872373190 0.000000000000000 0.057000000000000 1.000000000000000 2Gy_vs_0Gy 2
chr12-98179199-98179541 0.001272907216661 -9.160951872373190 0.000000000000000 0.057000000000000 1.000000000000000 2Gy_vs_0Gy 2
chr12-103771467-103771767 0.001272907216661 -9.160951872373190 0.000000000000000 0.057000000000000 1.000000000000000 2Gy_vs_0Gy 2
chr12-121530529-121530987 0.001272907216661 -9.160951872373190 0.000000000000000 0.057000000000000 1.000000000000000 2Gy_vs_0Gy 2
chr12-124107179-124107619 0.001272907216661 -9.160951872373190 0.000000000000000 0.057000000000000 1.000000000000000 2Gy_vs_0Gy 2
chr12-132731664-132731863 0.001272907216661 -9.160951872373190 0.000000000000000 0.057000000000000 1.000000000000000 2Gy_vs_0Gy 2
chr13-67516874-67517213 0.001272907216661 -9.160951872373190 0.000000000000000 0.057000000000000 1.000000000000000 2Gy_vs_0Gy 2
chr14-22396405-22396753 0.001272907216661 -9.160951872373190 0.000000000000000 0.057000000000000 1.000000000000000 2Gy_vs_0Gy 2
chr14-28324257-28324679 0.001272907216661 -9.160951872373190 0.000000000000000 0.057000000000000 1.000000000000000 2Gy_vs_0Gy 2
chr14-30214280-30214779 0.001272907216661 -9.160951872373190 0.000000000000000 0.057000000000000 1.000000000000000 2Gy_vs_0Gy 2
chr14-66284295-66284668 0.001272907216661 -9.160951872373190 0.000000000000000 0.057000000000000 1.000000000000000 2Gy_vs_0Gy 2
chr15-43417647-43418020 0.001272907216661 -9.160951872373190 0.000000000000000 0.057000000000000 1.000000000000000 2Gy_vs_0Gy 2
chr15-45616818-45617313 0.001272907216661 -9.160951872373190 0.000000000000000 0.057000000000000 1.000000000000000 2Gy_vs_0Gy 2
chr15-59632741-59633041 0.001272907216661 -9.160951872373190 0.000000000000000 0.057000000000000 1.000000000000000 2Gy_vs_0Gy 2
chr15-75791107-75791576 0.001272907216661 -9.160951872373190 0.000000000000000 0.057000000000000 1.000000000000000 2Gy_vs_0Gy 2
chr15-91737222-91737660 0.001272907216661 -9.160951872373190 0.000000000000000 0.057000000000000 1.000000000000000 2Gy_vs_0Gy 2
chr16-23874604-23874882 0.001272907216661 -9.160951872373190 0.000000000000000 0.057000000000000 1.000000000000000 2Gy_vs_0Gy 2
chr16-48206570-48207091 0.001272907216661 -9.160951872373190 0.000000000000000 0.057000000000000 1.000000000000000 2Gy_vs_0Gy 2
chr16-57821558-57821957 0.001272907216661 -9.160951872373190 0.000000000000000 0.057000000000000 1.000000000000000 2Gy_vs_0Gy 2
chr16-61903272-61903538 0.001272907216661 -9.160951872373190 0.000000000000000 0.057000000000000 1.000000000000000 2Gy_vs_0Gy 2
chr16-67349198-67349499 0.001272907216661 -9.160951872373190 0.000000000000000 0.057000000000000 1.000000000000000 2Gy_vs_0Gy 2
chr16-86960238-86960607 0.001272907216661 -9.160951872373190 0.000000000000000 0.057000000000000 1.000000000000000 2Gy_vs_0Gy 2
chr17-6392957-6393598 0.001272907216661 -9.160951872373190 0.000000000000000 0.057000000000000 1.000000000000000 2Gy_vs_0Gy 2
chr17-19940738-19941214 0.001272907216661 -9.160951872373190 0.000000000000000 0.057000000000000 1.000000000000000 2Gy_vs_0Gy 2
chr17-35895532-35896114 0.001272907216661 -9.160951872373190 0.000000000000000 0.057000000000000 1.000000000000000 2Gy_vs_0Gy 2
chr17-38835251-38835520 0.001272907216661 -9.160951872373190 0.000000000000000 0.057000000000000 1.000000000000000 2Gy_vs_0Gy 2
chr17-42368850-42369197 0.001272907216661 -9.160951872373190 0.000000000000000 0.057000000000000 1.000000000000000 2Gy_vs_0Gy 2
chr17-58786917-58787235 0.001272907216661 -9.160951872373190 0.000000000000000 0.057000000000000 1.000000000000000 2Gy_vs_0Gy 2
chr17-65583919-65584333 0.001272907216661 -9.160951872373190 0.000000000000000 0.057000000000000 1.000000000000000 2Gy_vs_0Gy 2
chr17-77894266-77894723 0.001272907216661 -9.160951872373190 0.000000000000000 0.057000000000000 1.000000000000000 2Gy_vs_0Gy 2
chr18-49767606-49768307 0.001272907216661 -9.160951872373190 0.000000000000000 0.057000000000000 1.000000000000000 2Gy_vs_0Gy 2
chr19-2967992-2968641 0.001272907216661 -9.160951872373190 0.000000000000000 0.057000000000000 1.000000000000000 2Gy_vs_0Gy 2
chr20-10985405-10985862 0.001272907216661 -9.160951872373190 0.000000000000000 0.057000000000000 1.000000000000000 2Gy_vs_0Gy 2
chr20-11105368-11105814 0.001272907216661 -9.160951872373190 0.000000000000000 0.057000000000000 1.000000000000000 2Gy_vs_0Gy 2
chr20-18378153-18378618 0.001272907216661 -9.160951872373190 0.000000000000000 0.057000000000000 1.000000000000000 2Gy_vs_0Gy 2
chr20-21027402-21027910 0.001272907216661 -9.160951872373190 0.000000000000000 0.057000000000000 1.000000000000000 2Gy_vs_0Gy 2
chr20-56187691-56188145 0.001272907216661 -9.160951872373190 0.000000000000000 0.057000000000000 1.000000000000000 2Gy_vs_0Gy 2
chr20-59297609-59298049 0.001272907216661 -9.160951872373190 0.000000000000000 0.057000000000000 1.000000000000000 2Gy_vs_0Gy 2
chr20-63016546-63016858 0.001272907216661 -9.160951872373190 0.000000000000000 0.057000000000000 1.000000000000000 2Gy_vs_0Gy 2
chr20-63547734-63547934 0.001272907216661 -9.160951872373190 0.000000000000000 0.057000000000000 1.000000000000000 2Gy_vs_0Gy 2
chr21-33011448-33011773 0.001272907216661 -9.160951872373190 0.000000000000000 0.057000000000000 1.000000000000000 2Gy_vs_0Gy 2
chr21-43815321-43815552 0.001272907216661 -9.160951872373190 0.000000000000000 0.057000000000000 1.000000000000000 2Gy_vs_0Gy 2
chr21-45455130-45455640 0.001272907216661 -9.160951872373190 0.000000000000000 0.057000000000000 1.000000000000000 2Gy_vs_0Gy 2
chr21-45578350-45578877 0.001272907216661 -9.160951872373190 0.000000000000000 0.057000000000000 1.000000000000000 2Gy_vs_0Gy 2
chr22-21972309-21972946 0.001272907216661 -9.160951872373190 0.000000000000000 0.057000000000000 1.000000000000000 2Gy_vs_0Gy 2
chr22-29162047-29162488 0.001272907216661 -9.160951872373190 0.000000000000000 0.057000000000000 1.000000000000000 2Gy_vs_0Gy 2
chr22-31991068-31991353 0.001272907216661 -9.160951872373190 0.000000000000000 0.057000000000000 1.000000000000000 2Gy_vs_0Gy 2
chr22-34362270-34363142 0.001272907216661 -9.160951872373190 0.000000000000000 0.057000000000000 1.000000000000000 2Gy_vs_0Gy 2
chr22-37340521-37340840 0.001272907216661 -9.160951872373190 0.000000000000000 0.057000000000000 1.000000000000000 2Gy_vs_0Gy 2
chr22-38618547-38619278 0.001272907216661 -9.160951872373190 0.000000000000000 0.057000000000000 1.000000000000000 2Gy_vs_0Gy 2
chr22-39653165-39653456 0.001272907216661 -9.160951872373190 0.000000000000000 0.057000000000000 1.000000000000000 2Gy_vs_0Gy 2
chrX-1883855-1884077 0.001272907216661 -9.160951872373190 0.000000000000000 0.057000000000000 1.000000000000000 2Gy_vs_0Gy 2
chrX-15194105-15194468 0.001272907216661 -9.160951872373190 0.000000000000000 0.057000000000000 1.000000000000000 2Gy_vs_0Gy 2
chrX-18686765-18687156 0.001272907216661 -9.160951872373190 0.000000000000000 0.057000000000000 1.000000000000000 2Gy_vs_0Gy 2
chrX-81957914-81958235 0.001272907216661 -9.160951872373190 0.000000000000000 0.057000000000000 1.000000000000000 2Gy_vs_0Gy 2
chrX-93461114-93461887 0.001272907216661 -9.160951872373190 0.000000000000000 0.057000000000000 1.000000000000000 2Gy_vs_0Gy 2
chrX-108732793-108733000 0.001272907216661 -9.160951872373190 0.000000000000000 0.057000000000000 1.000000000000000 2Gy_vs_0Gy 2
chrX-110146406-110146869 0.001272907216661 -9.160951872373190 0.000000000000000 0.057000000000000 1.000000000000000 2Gy_vs_0Gy 2
chrX-119187238-119187644 0.001272907216661 -9.160951872373190 0.000000000000000 0.057000000000000 1.000000000000000 2Gy_vs_0Gy 2
chr7-33534495-33535270 0.001290156224416 -1.418503606706780 0.117000000000000 0.286000000000000 1.000000000000000 2Gy_vs_0Gy 2
chr1-39540543-39541077 0.001292107792753 -1.460925151363280 0.061000000000000 0.200000000000000 1.000000000000000 2Gy_vs_0Gy 2
chr1-156659929-156660830 0.001298285146893 -1.004379449188350 0.367000000000000 0.543000000000000 1.000000000000000 2Gy_vs_0Gy 2
chr1-10058863-10059847 0.001298442917035 -1.099279257111430 0.261000000000000 0.457000000000000 1.000000000000000 2Gy_vs_0Gy 2
chr11-63567004-63567821 0.001298626469191 -1.573167034178960 0.089000000000000 0.243000000000000 1.000000000000000 2Gy_vs_0Gy 2
chr14-69592870-69594107 0.001303506751050 -1.139839989394250 0.211000000000000 0.400000000000000 1.000000000000000 2Gy_vs_0Gy 2
chr17-57902829-57903680 0.001303549288635 -1.050253100538510 0.144000000000000 0.329000000000000 1.000000000000000 2Gy_vs_0Gy 2
chr13-50081029-50083033 0.001304537755968 -1.197115145906080 0.167000000000000 0.357000000000000 1.000000000000000 2Gy_vs_0Gy 2
chr11-57779408-57779624 0.001305657549889 -1.819677067203640 0.039000000000000 0.157000000000000 1.000000000000000 2Gy_vs_0Gy 2
chr12-19964584-19964894 0.001305657549889 -1.819677067203640 0.039000000000000 0.157000000000000 1.000000000000000 2Gy_vs_0Gy 2
chrX-10119202-10119921 0.001305657549889 -1.819677067203640 0.039000000000000 0.157000000000000 1.000000000000000 2Gy_vs_0Gy 2
chr12-57603685-57605454 0.001307476825544 -1.439662038550270 0.089000000000000 0.243000000000000 1.000000000000000 2Gy_vs_0Gy 2
chr19-30225178-30226126 0.001307651213750 -1.268985976761650 0.150000000000000 0.329000000000000 1.000000000000000 2Gy_vs_0Gy 2
chr8-21610031-21611521 0.001314428032401 -1.324695403466910 0.189000000000000 0.371000000000000 1.000000000000000 2Gy_vs_0Gy 2
chr5-9466676-9468296 0.001317040107836 -1.660765206208120 0.072000000000000 0.214000000000000 1.000000000000000 2Gy_vs_0Gy 2
chr11-65314347-65315877 0.001323188021447 -1.034787723803210 0.283000000000000 0.486000000000000 1.000000000000000 2Gy_vs_0Gy 2
chr20-50242519-50243641 0.001328396786415 -1.016579969737160 0.256000000000000 0.457000000000000 1.000000000000000 2Gy_vs_0Gy 2
chr17-79843901-79845266 0.001329017700818 -1.082059211253620 0.156000000000000 0.343000000000000 1.000000000000000 2Gy_vs_0Gy 2
chr1-79322495-79323971 0.001332031988524 -1.148199573718200 0.261000000000000 0.457000000000000 1.000000000000000 2Gy_vs_0Gy 2
chr17-39573220-39574297 0.001335677103037 -1.224391506325290 0.106000000000000 0.271000000000000 1.000000000000000 2Gy_vs_0Gy 2
chr18-76697201-76697944 0.001338686875033 -1.846123557090150 0.056000000000000 0.186000000000000 1.000000000000000 2Gy_vs_0Gy 2
chr19-12796547-12796816 0.001338686875033 -1.846123557090150 0.056000000000000 0.186000000000000 1.000000000000000 2Gy_vs_0Gy 2
chr21-40254659-40255509 0.001338686875033 -1.846123557090150 0.056000000000000 0.186000000000000 1.000000000000000 2Gy_vs_0Gy 2
chr22-20238554-20239648 0.001338686875033 -1.945611164038560 0.056000000000000 0.186000000000000 1.000000000000000 2Gy_vs_0Gy 2
chr2-141341128-141341887 0.001339959328819 -1.641418224992120 0.072000000000000 0.214000000000000 1.000000000000000 2Gy_vs_0Gy 2
chr4-70721629-70722845 0.001339959328819 -1.641418224992120 0.072000000000000 0.214000000000000 1.000000000000000 2Gy_vs_0Gy 2
chr10-19843326-19844046 0.001339959328819 -1.641418224992120 0.072000000000000 0.214000000000000 1.000000000000000 2Gy_vs_0Gy 2
chr18-23871256-23873124 0.001342040740900 -1.072650735730130 0.156000000000000 0.343000000000000 1.000000000000000 2Gy_vs_0Gy 2
chr14-93035840-93037281 0.001342142269202 -1.031024198345270 0.167000000000000 0.357000000000000 1.000000000000000 2Gy_vs_0Gy 2
chrX-9899330-9899964 0.001342357632724 -1.258955381891800 0.128000000000000 0.300000000000000 1.000000000000000 2Gy_vs_0Gy 2
chr17-75978629-75980224 0.001347137726984 -1.099399908057790 0.411000000000000 0.571000000000000 1.000000000000000 2Gy_vs_0Gy 2
chr1-212237435-212237908 0.001349464036303 -1.775566396874500 0.039000000000000 0.157000000000000 1.000000000000000 2Gy_vs_0Gy 2
chr14-70706815-70707885 0.001351298951970 -1.139839989394250 0.194000000000000 0.386000000000000 1.000000000000000 2Gy_vs_0Gy 2
chr3-9715139-9716215 0.001353405394571 -1.246515143366320 0.128000000000000 0.300000000000000 1.000000000000000 2Gy_vs_0Gy 2
chr12-110048008-110048954 0.001354723545624 -1.014178593450300 0.122000000000000 0.300000000000000 1.000000000000000 2Gy_vs_0Gy 2
chr7-2529416-2530625 0.001355618358990 -1.040308472785630 0.178000000000000 0.371000000000000 1.000000000000000 2Gy_vs_0Gy 2
chr7-74354787-74355486 0.001356189574229 -1.062586875336590 0.156000000000000 0.343000000000000 1.000000000000000 2Gy_vs_0Gy 2
chr19-10927707-10929373 0.001357425035579 -1.204521979917030 0.150000000000000 0.329000000000000 1.000000000000000 2Gy_vs_0Gy 2
chr6-155174563-155175074 0.001361999963318 -1.901410657531930 0.056000000000000 0.186000000000000 1.000000000000000 2Gy_vs_0Gy 2
chr11-61791688-61793277 0.001362229471879 -1.049805510833130 0.311000000000000 0.500000000000000 1.000000000000000 2Gy_vs_0Gy 2
chr1-219548999-219550108 0.001366865412513 -1.666378727810660 0.072000000000000 0.214000000000000 1.000000000000000 2Gy_vs_0Gy 2
chr8-129635662-129636616 0.001370045721943 -1.797581457170140 0.072000000000000 0.214000000000000 1.000000000000000 2Gy_vs_0Gy 2
chr2-223465606-223466091 0.001371235588861 -1.808343312731370 0.056000000000000 0.186000000000000 1.000000000000000 2Gy_vs_0Gy 2
chr12-12092112-12092967 0.001372850176568 -2.023904092294710 0.067000000000000 0.200000000000000 1.000000000000000 2Gy_vs_0Gy 2
chr6-154474282-154475613 0.001375063009511 -1.192320564854340 0.217000000000000 0.400000000000000 1.000000000000000 2Gy_vs_0Gy 2
chr4-22987495-22988532 0.001384635467025 -1.945931097962290 0.056000000000000 0.186000000000000 1.000000000000000 2Gy_vs_0Gy 2
chr13-84126386-84127489 0.001386832344534 -1.321495437801830 0.183000000000000 0.357000000000000 1.000000000000000 2Gy_vs_0Gy 2
chr20-10501247-10502628 0.001387428095240 -1.121022502899270 0.117000000000000 0.286000000000000 1.000000000000000 2Gy_vs_0Gy 2
chr5-170219206-170220477 0.001392202176528 -1.314763503394610 0.167000000000000 0.343000000000000 1.000000000000000 2Gy_vs_0Gy 2
chr8-38527306-38528581 0.001392630783628 -1.265865508050250 0.139000000000000 0.314000000000000 1.000000000000000 2Gy_vs_0Gy 2
chr4-119209050-119209956 0.001396560919347 -1.206073681988470 0.200000000000000 0.386000000000000 1.000000000000000 2Gy_vs_0Gy 2
chr1-6245910-6246136 0.001398366298027 -2.359089800178680 0.033000000000000 0.143000000000000 1.000000000000000 2Gy_vs_0Gy 2
chr7-121440812-121441769 0.001398366298027 -2.359089800178680 0.033000000000000 0.143000000000000 1.000000000000000 2Gy_vs_0Gy 2
chr7-123664935-123665625 0.001398366298027 -2.359089800178680 0.033000000000000 0.143000000000000 1.000000000000000 2Gy_vs_0Gy 2
chr8-66889382-66890282 0.001398366298027 -2.359089800178680 0.033000000000000 0.143000000000000 1.000000000000000 2Gy_vs_0Gy 2
chr8-67007310-67008029 0.001398366298027 -2.359089800178680 0.033000000000000 0.143000000000000 1.000000000000000 2Gy_vs_0Gy 2
chr22-26321252-26321972 0.001398366298027 -2.359089800178680 0.033000000000000 0.143000000000000 1.000000000000000 2Gy_vs_0Gy 2
chr12-48787715-48789815 0.001399153491662 -1.702408222419090 0.083000000000000 0.229000000000000 1.000000000000000 2Gy_vs_0Gy 2
chr22-33971221-33972186 0.001409791224158 -1.026717588021810 0.256000000000000 0.457000000000000 1.000000000000000 2Gy_vs_0Gy 2
chr11-95883934-95885004 0.001414125507073 -1.683380909542240 0.083000000000000 0.229000000000000 1.000000000000000 2Gy_vs_0Gy 2
chr3-48756448-48757222 0.001420798103425 -1.650111974716890 0.039000000000000 0.157000000000000 1.000000000000000 2Gy_vs_0Gy 2
chr11-66344754-66345415 0.001425480333768 -1.215251868951590 0.139000000000000 0.314000000000000 1.000000000000000 2Gy_vs_0Gy 2
chr5-96657040-96657484 0.001429854362756 -1.361689044217850 0.089000000000000 0.243000000000000 1.000000000000000 2Gy_vs_0Gy 2
chr15-89430456-89431184 0.001429905887827 -1.432142383895500 0.111000000000000 0.271000000000000 1.000000000000000 2Gy_vs_0Gy 2
chr12-6370716-6371499 0.001430185065843 -2.360248509858640 0.050000000000000 0.171000000000000 1.000000000000000 2Gy_vs_0Gy 2
chr16-66406315-66407182 0.001432164610333 -1.428907175478570 0.111000000000000 0.271000000000000 1.000000000000000 2Gy_vs_0Gy 2
chr15-52143647-52144973 0.001435488896610 -1.224728932440890 0.200000000000000 0.386000000000000 1.000000000000000 2Gy_vs_0Gy 2
chr13-75635295-75637105 0.001436252003053 -1.084028254384590 0.289000000000000 0.471000000000000 1.000000000000000 2Gy_vs_0Gy 2
chr8-144357539-144359133 0.001441263808544 -1.051796406053560 0.144000000000000 0.329000000000000 1.000000000000000 2Gy_vs_0Gy 2
chr9-84939746-84940734 0.001442965812503 -1.021186531066290 0.183000000000000 0.371000000000000 1.000000000000000 2Gy_vs_0Gy 2
chr2-151827541-151828882 0.001443533337554 -1.267089932024620 0.233000000000000 0.414000000000000 1.000000000000000 2Gy_vs_0Gy 2
chr7-130916470-130917077 0.001445528814005 -1.361735384005750 0.089000000000000 0.243000000000000 1.000000000000000 2Gy_vs_0Gy 2
chr17-17936945-17937939 0.001446165442256 -1.271911293456170 0.150000000000000 0.329000000000000 1.000000000000000 2Gy_vs_0Gy 2
chr15-22872870-22873813 0.001446761219765 -1.162797803944320 0.139000000000000 0.314000000000000 1.000000000000000 2Gy_vs_0Gy 2
chr9-128214355-128216408 0.001448032444980 -1.233928404897150 0.211000000000000 0.386000000000000 1.000000000000000 2Gy_vs_0Gy 2
chr20-48697580-48699165 0.001450727757279 -1.198548096338390 0.139000000000000 0.314000000000000 1.000000000000000 2Gy_vs_0Gy 2
chr1-86773501-86775107 0.001452778927665 -1.220087981417290 0.150000000000000 0.329000000000000 1.000000000000000 2Gy_vs_0Gy 2
chr4-139651259-139651915 0.001453615586728 -1.739263812648180 0.056000000000000 0.186000000000000 1.000000000000000 2Gy_vs_0Gy 2
chr6-87003899-87004771 0.001453615586728 -1.739263812648180 0.056000000000000 0.186000000000000 1.000000000000000 2Gy_vs_0Gy 2
chr17-37445841-37446506 0.001453615586728 -1.739263812648180 0.056000000000000 0.186000000000000 1.000000000000000 2Gy_vs_0Gy 2
chr4-99721563-99723233 0.001458511880299 -1.230677740215260 0.128000000000000 0.300000000000000 1.000000000000000 2Gy_vs_0Gy 2
chr4-1628807-1629953 0.001464110056450 -1.708855705782960 0.056000000000000 0.186000000000000 1.000000000000000 2Gy_vs_0Gy 2
chr11-72676774-72677081 0.001464110056450 -1.708855705782960 0.056000000000000 0.186000000000000 1.000000000000000 2Gy_vs_0Gy 2
chr12-78724567-78725013 0.001464110056450 -1.708855705782960 0.056000000000000 0.186000000000000 1.000000000000000 2Gy_vs_0Gy 2
chrX-19846723-19847411 0.001464110056450 -1.708855705782960 0.056000000000000 0.186000000000000 1.000000000000000 2Gy_vs_0Gy 2
chr1-99224665-99225450 0.001464824549903 -2.233635378021070 0.033000000000000 0.143000000000000 1.000000000000000 2Gy_vs_0Gy 2
chr1-217089470-217090562 0.001464824549903 -2.233635378021070 0.033000000000000 0.143000000000000 1.000000000000000 2Gy_vs_0Gy 2
chr2-17475319-17476348 0.001464824549903 -2.233635378021070 0.033000000000000 0.143000000000000 1.000000000000000 2Gy_vs_0Gy 2
chr2-204452358-204452938 0.001464824549903 -2.233635378021070 0.033000000000000 0.143000000000000 1.000000000000000 2Gy_vs_0Gy 2
chr3-171950344-171951152 0.001464824549903 -2.359089800178680 0.033000000000000 0.143000000000000 1.000000000000000 2Gy_vs_0Gy 2
chr4-140617469-140618545 0.001464824549903 -2.233635378021070 0.033000000000000 0.143000000000000 1.000000000000000 2Gy_vs_0Gy 2
chr5-85663062-85663896 0.001464824549903 -2.233635378021070 0.033000000000000 0.143000000000000 1.000000000000000 2Gy_vs_0Gy 2
chr7-14020643-14021467 0.001464824549903 -2.233635378021070 0.033000000000000 0.143000000000000 1.000000000000000 2Gy_vs_0Gy 2
chr10-6201351-6201795 0.001464824549903 -2.233635378021070 0.033000000000000 0.143000000000000 1.000000000000000 2Gy_vs_0Gy 2
chr12-90936160-90937146 0.001464824549903 -2.233635378021070 0.033000000000000 0.143000000000000 1.000000000000000 2Gy_vs_0Gy 2
chr14-105176040-105176336 0.001464824549903 -2.233635378021070 0.033000000000000 0.143000000000000 1.000000000000000 2Gy_vs_0Gy 2
chr15-23073649-23074328 0.001464824549903 -2.233635378021070 0.033000000000000 0.143000000000000 1.000000000000000 2Gy_vs_0Gy 2
chr17-72559537-72559826 0.001464824549903 -2.233635378021070 0.033000000000000 0.143000000000000 1.000000000000000 2Gy_vs_0Gy 2
chrX-46698499-46699502 0.001464824549903 -2.233635378021070 0.033000000000000 0.143000000000000 1.000000000000000 2Gy_vs_0Gy 2
chr19-16063730-16065579 0.001470293099410 -1.175718439836050 0.150000000000000 0.329000000000000 1.000000000000000 2Gy_vs_0Gy 2
chr19-38263909-38264613 0.001472992321343 -1.309549494229160 0.117000000000000 0.286000000000000 1.000000000000000 2Gy_vs_0Gy 2
chr9-124044846-124045924 0.001473050969415 -1.542006057515800 0.072000000000000 0.214000000000000 1.000000000000000 2Gy_vs_0Gy 2
chr1-29569777-29570590 0.001473971171119 -1.583521246814190 0.056000000000000 0.186000000000000 1.000000000000000 2Gy_vs_0Gy 2
chr4-177309439-177310406 0.001475237583126 -1.105907030403050 0.211000000000000 0.400000000000000 1.000000000000000 2Gy_vs_0Gy 2
chr18-62975941-62976816 0.001479677252415 -1.525391073688820 0.133000000000000 0.300000000000000 1.000000000000000 2Gy_vs_0Gy 2
chr15-91385147-91386824 0.001480752931630 -1.250981188826880 0.128000000000000 0.300000000000000 1.000000000000000 2Gy_vs_0Gy 2
chr2-223724594-223726820 0.001483997429395 -1.232860850741430 0.161000000000000 0.343000000000000 1.000000000000000 2Gy_vs_0Gy 2
chr3-183285451-183286408 0.001485156352214 -1.121022502899270 0.106000000000000 0.271000000000000 1.000000000000000 2Gy_vs_0Gy 2
chr7-23372062-23372979 0.001487822611736 -2.013252040068610 0.067000000000000 0.200000000000000 1.000000000000000 2Gy_vs_0Gy 2
chr9-117678771-117679357 0.001498890719078 -1.683008853762590 0.056000000000000 0.186000000000000 1.000000000000000 2Gy_vs_0Gy 2
chr2-25981969-25982942 0.001500631591731 -1.197115145906080 0.172000000000000 0.357000000000000 1.000000000000000 2Gy_vs_0Gy 2
chr1-145424510-145426040 0.001504748935214 -1.121202268011890 0.183000000000000 0.371000000000000 1.000000000000000 2Gy_vs_0Gy 2
chr17-51046433-51047105 0.001514601650502 -1.309549494229160 0.133000000000000 0.300000000000000 1.000000000000000 2Gy_vs_0Gy 2
chr14-104876094-104876798 0.001515438111247 -2.137313959109850 0.033000000000000 0.143000000000000 1.000000000000000 2Gy_vs_0Gy 2
chr8-110893548-110894991 0.001519137327842 -1.088130646140210 0.239000000000000 0.429000000000000 1.000000000000000 2Gy_vs_0Gy 2
chr8-37796624-37797545 0.001521301100944 -2.190393610459500 0.050000000000000 0.171000000000000 1.000000000000000 2Gy_vs_0Gy 2
chr20-543017-544292 0.001521643790086 -1.022557299360260 0.328000000000000 0.529000000000000 1.000000000000000 2Gy_vs_0Gy 2
chr4-41538780-41539766 0.001523372196050 -1.072444496967440 0.094000000000000 0.257000000000000 1.000000000000000 2Gy_vs_0Gy 2
chr2-162091359-162093568 0.001524221496282 -1.160312449028670 0.117000000000000 0.286000000000000 1.000000000000000 2Gy_vs_0Gy 2
chr1-151443726-151445282 0.001524333732963 -1.624435228086670 0.083000000000000 0.229000000000000 1.000000000000000 2Gy_vs_0Gy 2
chr3-187207478-187208698 0.001524333732963 -1.624435228086670 0.083000000000000 0.229000000000000 1.000000000000000 2Gy_vs_0Gy 2
chr8-125655497-125656155 0.001527450645769 -1.169324203931910 0.117000000000000 0.286000000000000 1.000000000000000 2Gy_vs_0Gy 2
chr11-46336046-46337077 0.001527450645769 -1.169324203931910 0.117000000000000 0.286000000000000 1.000000000000000 2Gy_vs_0Gy 2
chr19-39539220-39540446 0.001530257720349 -1.069510907410990 0.239000000000000 0.429000000000000 1.000000000000000 2Gy_vs_0Gy 2
chr1-27391421-27393075 0.001532869861340 -1.059824730820630 0.322000000000000 0.486000000000000 1.000000000000000 2Gy_vs_0Gy 2
chr1-23530504-23531721 0.001533076744691 -1.008649199117290 0.217000000000000 0.414000000000000 1.000000000000000 2Gy_vs_0Gy 2
chr5-181246030-181247185 0.001533076744691 -1.008649199117290 0.217000000000000 0.414000000000000 1.000000000000000 2Gy_vs_0Gy 2
chr16-75647316-75648762 0.001536716856240 -1.179360773304210 0.206000000000000 0.386000000000000 1.000000000000000 2Gy_vs_0Gy 2
chr16-80465998-80466919 0.001537195202908 -1.361735384005750 0.100000000000000 0.257000000000000 1.000000000000000 2Gy_vs_0Gy 2
chr1-45512588-45513059 0.001546106357516 -2.096223600834020 0.033000000000000 0.143000000000000 1.000000000000000 2Gy_vs_0Gy 2
chr1-154334856-154335387 0.001546106357516 -2.096223600834020 0.033000000000000 0.143000000000000 1.000000000000000 2Gy_vs_0Gy 2
chr1-226644749-226645174 0.001546106357516 -2.096223600834020 0.033000000000000 0.143000000000000 1.000000000000000 2Gy_vs_0Gy 2
chr2-70861662-70862187 0.001546106357516 -2.096223600834020 0.033000000000000 0.143000000000000 1.000000000000000 2Gy_vs_0Gy 2
chr2-119211970-119212462 0.001546106357516 -2.096223600834020 0.033000000000000 0.143000000000000 1.000000000000000 2Gy_vs_0Gy 2
chr3-123071146-123071443 0.001546106357516 -2.096223600834020 0.033000000000000 0.143000000000000 1.000000000000000 2Gy_vs_0Gy 2
chr3-191987779-191988517 0.001546106357516 -2.096223600834020 0.033000000000000 0.143000000000000 1.000000000000000 2Gy_vs_0Gy 2
chr5-71469025-71470025 0.001546106357516 -2.096223600834020 0.033000000000000 0.143000000000000 1.000000000000000 2Gy_vs_0Gy 2
chr5-94737676-94738372 0.001546106357516 -2.096223600834020 0.033000000000000 0.143000000000000 1.000000000000000 2Gy_vs_0Gy 2
chr6-163956580-163956932 0.001546106357516 -2.096223600834020 0.033000000000000 0.143000000000000 1.000000000000000 2Gy_vs_0Gy 2
chr7-17146644-17146985 0.001546106357516 -2.096223600834020 0.033000000000000 0.143000000000000 1.000000000000000 2Gy_vs_0Gy 2
chr7-76156740-76157599 0.001546106357516 -2.096223600834020 0.033000000000000 0.143000000000000 1.000000000000000 2Gy_vs_0Gy 2
chr7-132029414-132030398 0.001546106357516 -2.096223600834020 0.033000000000000 0.143000000000000 1.000000000000000 2Gy_vs_0Gy 2
chr10-92842917-92843415 0.001546106357516 -2.096223600834020 0.033000000000000 0.143000000000000 1.000000000000000 2Gy_vs_0Gy 2
chr11-40338735-40339289 0.001546106357516 -2.096223600834020 0.033000000000000 0.143000000000000 1.000000000000000 2Gy_vs_0Gy 2
chr12-105483735-105484309 0.001546106357516 -2.096223600834020 0.033000000000000 0.143000000000000 1.000000000000000 2Gy_vs_0Gy 2
chr13-99968243-99969048 0.001546106357516 -2.096223600834020 0.033000000000000 0.143000000000000 1.000000000000000 2Gy_vs_0Gy 2
chr14-54244247-54245207 0.001546106357516 -2.096223600834020 0.033000000000000 0.143000000000000 1.000000000000000 2Gy_vs_0Gy 2
chr14-63857466-63858027 0.001546106357516 -2.096223600834020 0.033000000000000 0.143000000000000 1.000000000000000 2Gy_vs_0Gy 2
chr14-71296112-71296796 0.001546106357516 -2.096223600834020 0.033000000000000 0.143000000000000 1.000000000000000 2Gy_vs_0Gy 2
chr17-31443785-31444693 0.001546106357516 -2.096223600834020 0.033000000000000 0.143000000000000 1.000000000000000 2Gy_vs_0Gy 2
chr22-35561654-35562174 0.001546106357516 -2.096223600834020 0.033000000000000 0.143000000000000 1.000000000000000 2Gy_vs_0Gy 2
chrX-11863918-11864524 0.001546106357516 -2.096223600834020 0.033000000000000 0.143000000000000 1.000000000000000 2Gy_vs_0Gy 2
chrX-39692745-39693170 0.001546106357516 -2.096223600834020 0.033000000000000 0.143000000000000 1.000000000000000 2Gy_vs_0Gy 2
chr1-94299763-94300554 0.001562496942897 -1.279259873646990 0.089000000000000 0.243000000000000 1.000000000000000 2Gy_vs_0Gy 2
chr20-48824801-48825210 0.001562510377646 -1.601995961341000 0.056000000000000 0.186000000000000 1.000000000000000 2Gy_vs_0Gy 2
chr2-97727905-97728683 0.001564378837745 -1.538707582980530 0.128000000000000 0.286000000000000 1.000000000000000 2Gy_vs_0Gy 2
chr1-21117323-21118751 0.001564980703978 -1.224616435180410 0.139000000000000 0.314000000000000 1.000000000000000 2Gy_vs_0Gy 2
chr1-44835708-44836201 0.001565132169389 -1.460925151363280 0.072000000000000 0.214000000000000 1.000000000000000 2Gy_vs_0Gy 2
chr5-141674633-141675183 0.001565132169389 -1.460925151363280 0.072000000000000 0.214000000000000 1.000000000000000 2Gy_vs_0Gy 2
chr22-25083553-25084314 0.001565132169389 -1.460925151363280 0.072000000000000 0.214000000000000 1.000000000000000 2Gy_vs_0Gy 2
chr15-100596648-100597283 0.001565187626269 -1.146445954158630 0.178000000000000 0.357000000000000 1.000000000000000 2Gy_vs_0Gy 2
chr7-30612160-30613492 0.001574025179870 -1.117020277311370 0.161000000000000 0.343000000000000 1.000000000000000 2Gy_vs_0Gy 2
chr7-27478143-27479896 0.001575997266809 -1.040345518631920 0.194000000000000 0.386000000000000 1.000000000000000 2Gy_vs_0Gy 2
chr6-28683878-28684529 0.001587261047625 -2.011859536952240 0.033000000000000 0.143000000000000 1.000000000000000 2Gy_vs_0Gy 2
chr7-133481536-133482041 0.001587261047625 -2.011859536952240 0.033000000000000 0.143000000000000 1.000000000000000 2Gy_vs_0Gy 2
chr20-13336074-13336976 0.001588003386343 -1.361814831517380 0.111000000000000 0.271000000000000 1.000000000000000 2Gy_vs_0Gy 2
chr3-75429344-75429894 0.001588993276930 -1.209830083351060 0.089000000000000 0.243000000000000 1.000000000000000 2Gy_vs_0Gy 2
chr4-113784215-113785240 0.001589790103712 -1.361849141473070 0.111000000000000 0.271000000000000 1.000000000000000 2Gy_vs_0Gy 2
chr9-137304769-137305896 0.001589790103712 -1.361849141473070 0.111000000000000 0.271000000000000 1.000000000000000 2Gy_vs_0Gy 2
chr11-8708904-8709638 0.001590778399247 -1.099206018288930 0.200000000000000 0.386000000000000 1.000000000000000 2Gy_vs_0Gy 2
chr2-165953219-165954370 0.001590958321259 -1.029799904872860 0.317000000000000 0.500000000000000 1.000000000000000 2Gy_vs_0Gy 2
chrX-15269043-15270490 0.001591472296332 -1.124104841798980 0.228000000000000 0.414000000000000 1.000000000000000 2Gy_vs_0Gy 2
chr9-88781612-88784138 0.001592325631425 -1.264943293829000 0.206000000000000 0.386000000000000 1.000000000000000 2Gy_vs_0Gy 2
chr3-71930118-71930924 0.001598214203759 -1.361880469574740 0.111000000000000 0.271000000000000 1.000000000000000 2Gy_vs_0Gy 2
chr1-58773038-58773795 0.001599955371610 -1.583521246814190 0.056000000000000 0.186000000000000 1.000000000000000 2Gy_vs_0Gy 2
chr2-164388116-164389382 0.001606886388679 -1.472937008681550 0.139000000000000 0.300000000000000 1.000000000000000 2Gy_vs_0Gy 2
chr2-149586968-149588318 0.001606889000714 -1.192239465726360 0.150000000000000 0.329000000000000 1.000000000000000 2Gy_vs_0Gy 2
chr4-86977201-86978121 0.001617366254104 -2.097326265658940 0.050000000000000 0.171000000000000 1.000000000000000 2Gy_vs_0Gy 2
chr14-62428357-62429295 0.001617366254104 -2.097326265658940 0.050000000000000 0.171000000000000 1.000000000000000 2Gy_vs_0Gy 2
chr22-42661712-42662882 0.001617366254104 -2.097326265658940 0.050000000000000 0.171000000000000 1.000000000000000 2Gy_vs_0Gy 2
chr15-63185087-63185587 0.001617902464395 -1.449004729613520 0.072000000000000 0.214000000000000 1.000000000000000 2Gy_vs_0Gy 2
chr20-31566461-31567376 0.001637116867022 -1.567697861407560 0.056000000000000 0.186000000000000 1.000000000000000 2Gy_vs_0Gy 2
chr17-59842490-59844225 0.001641860203763 -1.099206018288930 0.183000000000000 0.371000000000000 1.000000000000000 2Gy_vs_0Gy 2
chr16-71637025-71638236 0.001647066543605 -1.099074214176020 0.139000000000000 0.314000000000000 1.000000000000000 2Gy_vs_0Gy 2
chr21-45078902-45079316 0.001649969607333 -1.468847468685400 0.133000000000000 0.300000000000000 1.000000000000000 2Gy_vs_0Gy 2
chr20-19815388-19815893 0.001652698615934 -1.032991503870270 0.233000000000000 0.429000000000000 1.000000000000000 2Gy_vs_0Gy 2
chr4-88378585-88379583 0.001654010604836 -1.252578084031100 0.194000000000000 0.371000000000000 1.000000000000000 2Gy_vs_0Gy 2
chr2-64837045-64837667 0.001657846762605 -1.040108472754920 0.106000000000000 0.271000000000000 1.000000000000000 2Gy_vs_0Gy 2
chr11-5204334-5205134 0.001659157599937 -1.584001344762290 0.094000000000000 0.243000000000000 1.000000000000000 2Gy_vs_0Gy 2
chr18-34976657-34978516 0.001659519814055 -1.542006057515800 0.083000000000000 0.229000000000000 1.000000000000000 2Gy_vs_0Gy 2
chr6-151248148-151248870 0.001661953631978 -1.874447759765190 0.033000000000000 0.143000000000000 1.000000000000000 2Gy_vs_0Gy 2
chr10-102678719-102679361 0.001661953631978 -1.874447759765190 0.033000000000000 0.143000000000000 1.000000000000000 2Gy_vs_0Gy 2
chr14-25110976-25111710 0.001661953631978 -1.874447759765190 0.033000000000000 0.143000000000000 1.000000000000000 2Gy_vs_0Gy 2
chr4-119299871-119301085 0.001664176037602 -1.150741636591590 0.206000000000000 0.386000000000000 1.000000000000000 2Gy_vs_0Gy 2
chr17-6486441-6488354 0.001680893256409 -1.125104800737400 0.150000000000000 0.329000000000000 1.000000000000000 2Gy_vs_0Gy 2
chr15-66773909-66774673 0.001683747183714 -1.361814831517380 0.100000000000000 0.257000000000000 1.000000000000000 2Gy_vs_0Gy 2
chrX-73728246-73729696 0.001685853135116 -1.021302047337350 0.244000000000000 0.443000000000000 1.000000000000000 2Gy_vs_0Gy 2
chrX-81120354-81122470 0.001686011612843 -1.124104841798980 0.217000000000000 0.400000000000000 1.000000000000000 2Gy_vs_0Gy 2
chr16-73124096-73124622 0.001691055209465 -1.283762389673330 0.100000000000000 0.257000000000000 1.000000000000000 2Gy_vs_0Gy 2
chr21-17050259-17051532 0.001691883703751 -1.130722071337070 0.128000000000000 0.300000000000000 1.000000000000000 2Gy_vs_0Gy 2
chr1-92791673-92792782 0.001693034525616 -1.573167034178960 0.106000000000000 0.257000000000000 1.000000000000000 2Gy_vs_0Gy 2
chr1-89938096-89940251 0.001693271825764 -1.075992910240630 0.228000000000000 0.414000000000000 1.000000000000000 2Gy_vs_0Gy 2
chr5-138011539-138012430 0.001693391805314 -2.621261436102850 0.028000000000000 0.129000000000000 1.000000000000000 2Gy_vs_0Gy 2
chr17-32141768-32143291 0.001702175902176 -1.109555213584600 0.244000000000000 0.429000000000000 1.000000000000000 2Gy_vs_0Gy 2
chr2-54767651-54768325 0.001707011737773 -1.476661502372220 0.056000000000000 0.186000000000000 1.000000000000000 2Gy_vs_0Gy 2
chr5-58259436-58260215 0.001711633926582 -1.291449540330790 0.100000000000000 0.257000000000000 1.000000000000000 2Gy_vs_0Gy 2
chr17-28948999-28950728 0.001712339038535 -1.265865508050250 0.144000000000000 0.314000000000000 1.000000000000000 2Gy_vs_0Gy 2
chr7-153522402-153522669 0.001714549705019 -1.776076198563150 0.067000000000000 0.200000000000000 1.000000000000000 2Gy_vs_0Gy 2
chr10-13439561-13440788 0.001714549705019 -1.776076198563150 0.067000000000000 0.200000000000000 1.000000000000000 2Gy_vs_0Gy 2
chr2-175010215-175011517 0.001718738394538 -1.997838658710530 0.050000000000000 0.171000000000000 1.000000000000000 2Gy_vs_0Gy 2
chr5-150395017-150395799 0.001718738394538 -1.997838658710530 0.050000000000000 0.171000000000000 1.000000000000000 2Gy_vs_0Gy 2
chr12-3122921-3123607 0.001718738394538 -1.997838658710530 0.050000000000000 0.171000000000000 1.000000000000000 2Gy_vs_0Gy 2
chrX-136126685-136127658 0.001718738394538 -1.997838658710530 0.050000000000000 0.171000000000000 1.000000000000000 2Gy_vs_0Gy 2
chr16-43176-43989 0.001719236658018 -1.361512983886970 0.072000000000000 0.214000000000000 1.000000000000000 2Gy_vs_0Gy 2
chr5-34833940-34834641 0.001721331148103 -1.072650735730130 0.150000000000000 0.329000000000000 1.000000000000000 2Gy_vs_0Gy 2
chr5-150904269-150905393 0.001721700166583 -1.217827739767370 0.194000000000000 0.371000000000000 1.000000000000000 2Gy_vs_0Gy 2
chr19-18831378-18833101 0.001725428387959 -1.072650735730130 0.150000000000000 0.329000000000000 1.000000000000000 2Gy_vs_0Gy 2
chr10-32139129-32139927 0.001728297068465 -1.361909188360150 0.122000000000000 0.286000000000000 1.000000000000000 2Gy_vs_0Gy 2
chr20-51484239-51484931 0.001728297068465 -1.361909188360150 0.122000000000000 0.286000000000000 1.000000000000000 2Gy_vs_0Gy 2
chr5-177457312-177457934 0.001730377377326 -1.169324203931910 0.100000000000000 0.257000000000000 1.000000000000000 2Gy_vs_0Gy 2
chr1-45645872-45646790 0.001731990738330 -1.830620105607260 0.067000000000000 0.200000000000000 1.000000000000000 2Gy_vs_0Gy 2
chr18-25737368-25738279 0.001733503424123 -1.062586875336590 0.150000000000000 0.329000000000000 1.000000000000000 2Gy_vs_0Gy 2
chr19-15449161-15450234 0.001733503424123 -1.062586875336590 0.150000000000000 0.329000000000000 1.000000000000000 2Gy_vs_0Gy 2
chrX-46791752-46792737 0.001734584196635 -1.049084948576080 0.172000000000000 0.357000000000000 1.000000000000000 2Gy_vs_0Gy 2
chr15-86892616-86893499 0.001742933386573 -1.748190935036400 0.067000000000000 0.200000000000000 1.000000000000000 2Gy_vs_0Gy 2
chr5-173144109-173145173 0.001746635310612 -1.006018879420600 0.128000000000000 0.300000000000000 1.000000000000000 2Gy_vs_0Gy 2
chr15-67931727-67932609 0.001747485659007 -1.465050290823570 0.139000000000000 0.300000000000000 1.000000000000000 2Gy_vs_0Gy 2
chr2-100406921-100407805 0.001747709212160 -1.361579000785250 0.072000000000000 0.214000000000000 1.000000000000000 2Gy_vs_0Gy 2
chr6-129863398-129864029 0.001747709212160 -1.361579000785250 0.072000000000000 0.214000000000000 1.000000000000000 2Gy_vs_0Gy 2
chr4-6639896-6641558 0.001750204997166 -1.048169983027250 0.217000000000000 0.414000000000000 1.000000000000000 2Gy_vs_0Gy 2
chr3-9497653-9498660 0.001751170066363 -1.146445954158630 0.189000000000000 0.371000000000000 1.000000000000000 2Gy_vs_0Gy 2
chr9-107627435-107628586 0.001753046026047 -2.474502317572750 0.028000000000000 0.129000000000000 1.000000000000000 2Gy_vs_0Gy 2
chr1-21901371-21902338 0.001756215227971 -1.004700390477200 0.194000000000000 0.386000000000000 1.000000000000000 2Gy_vs_0Gy 2
chr15-92981115-92981825 0.001756215227971 -1.004700390477200 0.194000000000000 0.386000000000000 1.000000000000000 2Gy_vs_0Gy 2
chr18-58680820-58681280 0.001759734969490 -1.945611164038560 0.050000000000000 0.171000000000000 1.000000000000000 2Gy_vs_0Gy 2
chrX-140317541-140318701 0.001761607597247 -1.294756797511880 0.111000000000000 0.271000000000000 1.000000000000000 2Gy_vs_0Gy 2
chr9-76215902-76216524 0.001761750600804 -1.303058748369750 0.111000000000000 0.271000000000000 1.000000000000000 2Gy_vs_0Gy 2
chr7-104883392-104884395 0.001762834355838 -1.297770084176450 0.111000000000000 0.271000000000000 1.000000000000000 2Gy_vs_0Gy 2
chr8-26595398-26595971 0.001762834355838 -1.297770084176450 0.111000000000000 0.271000000000000 1.000000000000000 2Gy_vs_0Gy 2
chr9-32255951-32256966 0.001763915352286 -2.495807013945230 0.028000000000000 0.129000000000000 1.000000000000000 2Gy_vs_0Gy 2
chr14-59339455-59340233 0.001763915352286 -2.495807013945230 0.028000000000000 0.129000000000000 1.000000000000000 2Gy_vs_0Gy 2
chr17-38341197-38341674 0.001763915352286 -2.621261436102850 0.028000000000000 0.129000000000000 1.000000000000000 2Gy_vs_0Gy 2
chr19-21129267-21130697 0.001769203963952 -1.072650735730130 0.161000000000000 0.343000000000000 1.000000000000000 2Gy_vs_0Gy 2
chr9-137150002-137151572 0.001772498694968 -1.048755405016770 0.322000000000000 0.486000000000000 1.000000000000000 2Gy_vs_0Gy 2
chr17-81109571-81110328 0.001775936461055 -1.641418224992120 0.067000000000000 0.200000000000000 1.000000000000000 2Gy_vs_0Gy 2
chr1-239815889-239816778 0.001798686318929 -1.236624023825250 0.167000000000000 0.343000000000000 1.000000000000000 2Gy_vs_0Gy 2
chr10-10517454-10518430 0.001802030779808 -1.313143316172710 0.161000000000000 0.329000000000000 1.000000000000000 2Gy_vs_0Gy 2
chr15-51981296-51982557 0.001809525690599 -1.651093688723480 0.094000000000000 0.243000000000000 1.000000000000000 2Gy_vs_0Gy 2
chr7-99087182-99088293 0.001811592868121 -1.192104326405840 0.122000000000000 0.286000000000000 1.000000000000000 2Gy_vs_0Gy 2
chr4-11069552-11070264 0.001815559623051 -1.531433900184390 0.083000000000000 0.229000000000000 1.000000000000000 2Gy_vs_0Gy 2
chr5-65172188-65173064 0.001819210520052 -1.177566107902690 0.111000000000000 0.271000000000000 1.000000000000000 2Gy_vs_0Gy 2
chr11-78079180-78080094 0.001821400446826 -1.198548096338390 0.122000000000000 0.286000000000000 1.000000000000000 2Gy_vs_0Gy 2
chr1-92909112-92910421 0.001825650647281 -1.997838658710530 0.050000000000000 0.171000000000000 1.000000000000000 2Gy_vs_0Gy 2
chr1-209875450-209875844 0.001825650647281 -1.997838658710530 0.050000000000000 0.171000000000000 1.000000000000000 2Gy_vs_0Gy 2
chr2-6073246-6074638 0.001825650647281 -1.890978914268570 0.050000000000000 0.171000000000000 1.000000000000000 2Gy_vs_0Gy 2
chr4-142817104-142817793 0.001825650647281 -1.890978914268570 0.050000000000000 0.171000000000000 1.000000000000000 2Gy_vs_0Gy 2
chr7-76297105-76297638 0.001825650647281 -1.890978914268570 0.050000000000000 0.171000000000000 1.000000000000000 2Gy_vs_0Gy 2
chr16-24301268-24302295 0.001825650647281 -1.890978914268570 0.050000000000000 0.171000000000000 1.000000000000000 2Gy_vs_0Gy 2
chr17-39144147-39144848 0.001825650647281 -1.890978914268570 0.050000000000000 0.171000000000000 1.000000000000000 2Gy_vs_0Gy 2
chr6-80638303-80639083 0.001826094540306 -1.449004729613520 0.083000000000000 0.229000000000000 1.000000000000000 2Gy_vs_0Gy 2
chr4-4247717-4249013 0.001828471595402 -1.506074690217770 0.094000000000000 0.243000000000000 1.000000000000000 2Gy_vs_0Gy 2
chr5-177539338-177540110 0.001836685604310 -1.361637256695350 0.083000000000000 0.229000000000000 1.000000000000000 2Gy_vs_0Gy 2
chr1-11893782-11894251 0.001836860013641 -2.358395236758180 0.028000000000000 0.129000000000000 1.000000000000000 2Gy_vs_0Gy 2
chr1-48600065-48600567 0.001836860013641 -2.358395236758180 0.028000000000000 0.129000000000000 1.000000000000000 2Gy_vs_0Gy 2
chr1-109284710-109285313 0.001836860013641 -2.358395236758180 0.028000000000000 0.129000000000000 1.000000000000000 2Gy_vs_0Gy 2
chr5-93622244-93622618 0.001836860013641 -2.358395236758180 0.028000000000000 0.129000000000000 1.000000000000000 2Gy_vs_0Gy 2
chr6-137641311-137641807 0.001836860013641 -2.358395236758180 0.028000000000000 0.129000000000000 1.000000000000000 2Gy_vs_0Gy 2
chr7-42605090-42605731 0.001836860013641 -2.358395236758180 0.028000000000000 0.129000000000000 1.000000000000000 2Gy_vs_0Gy 2
chr8-89546304-89547309 0.001836860013641 -2.358395236758180 0.028000000000000 0.129000000000000 1.000000000000000 2Gy_vs_0Gy 2
chr9-108781024-108781674 0.001836860013641 -2.358395236758180 0.028000000000000 0.129000000000000 1.000000000000000 2Gy_vs_0Gy 2
chr9-137632079-137633143 0.001836860013641 -2.358395236758180 0.028000000000000 0.129000000000000 1.000000000000000 2Gy_vs_0Gy 2
chr10-75358793-75359451 0.001836860013641 -2.358395236758180 0.028000000000000 0.129000000000000 1.000000000000000 2Gy_vs_0Gy 2
chr10-109316698-109318159 0.001836860013641 -2.358395236758180 0.028000000000000 0.129000000000000 1.000000000000000 2Gy_vs_0Gy 2
chr10-130189766-130190626 0.001836860013641 -2.358395236758180 0.028000000000000 0.129000000000000 1.000000000000000 2Gy_vs_0Gy 2
chr14-31195020-31196043 0.001836860013641 -2.358395236758180 0.028000000000000 0.129000000000000 1.000000000000000 2Gy_vs_0Gy 2
chr16-16143976-16144826 0.001836860013641 -2.358395236758180 0.028000000000000 0.129000000000000 1.000000000000000 2Gy_vs_0Gy 2
chr19-49763337-49763614 0.001836860013641 -2.358395236758180 0.028000000000000 0.129000000000000 1.000000000000000 2Gy_vs_0Gy 2
chr20-33697074-33697444 0.001836860013641 -2.358395236758180 0.028000000000000 0.129000000000000 1.000000000000000 2Gy_vs_0Gy 2
chr22-29773112-29773613 0.001836860013641 -2.358395236758180 0.028000000000000 0.129000000000000 1.000000000000000 2Gy_vs_0Gy 2
chr14-49852152-49854127 0.001837772968137 -1.090874485553580 0.150000000000000 0.329000000000000 1.000000000000000 2Gy_vs_0Gy 2
chr17-27551719-27553251 0.001844269089201 -1.683008853762590 0.067000000000000 0.200000000000000 1.000000000000000 2Gy_vs_0Gy 2
chr18-8791004-8791728 0.001844269089201 -1.683008853762590 0.067000000000000 0.200000000000000 1.000000000000000 2Gy_vs_0Gy 2
chr18-21439185-21439985 0.001844269089201 -1.683008853762590 0.067000000000000 0.200000000000000 1.000000000000000 2Gy_vs_0Gy 2
chr2-215880526-215881920 0.001845651897693 -1.444066427266220 0.083000000000000 0.229000000000000 1.000000000000000 2Gy_vs_0Gy 2
chr9-130535595-130536826 0.001845651897693 -1.444066427266220 0.083000000000000 0.229000000000000 1.000000000000000 2Gy_vs_0Gy 2
chr18-9781885-9782844 0.001845651897693 -1.444066427266220 0.083000000000000 0.229000000000000 1.000000000000000 2Gy_vs_0Gy 2
chr10-88582507-88583647 0.001847062570819 -1.023461368322620 0.183000000000000 0.371000000000000 1.000000000000000 2Gy_vs_0Gy 2
chr15-28095750-28097309 0.001856252126863 -1.250981188826880 0.133000000000000 0.300000000000000 1.000000000000000 2Gy_vs_0Gy 2
chr15-72778617-72779415 0.001856252126863 -1.250981188826880 0.133000000000000 0.300000000000000 1.000000000000000 2Gy_vs_0Gy 2
chr15-70770616-70771342 0.001861850063089 -1.454580328687530 0.083000000000000 0.229000000000000 1.000000000000000 2Gy_vs_0Gy 2
chr15-35668811-35669878 0.001863340481265 -1.361350510017190 0.056000000000000 0.186000000000000 1.000000000000000 2Gy_vs_0Gy 2
chr17-71800879-71801928 0.001863340481265 -1.361350510017190 0.056000000000000 0.186000000000000 1.000000000000000 2Gy_vs_0Gy 2
chr7-153162112-153162885 0.001864132534891 -1.439662038550270 0.083000000000000 0.229000000000000 1.000000000000000 2Gy_vs_0Gy 2
chrX-71438429-71439352 0.001869483414725 -1.573167034178960 0.106000000000000 0.257000000000000 1.000000000000000 2Gy_vs_0Gy 2
chr3-124428497-124429486 0.001869565890707 -1.846123557090150 0.050000000000000 0.171000000000000 1.000000000000000 2Gy_vs_0Gy 2
chr10-29862263-29863772 0.001869565890707 -1.846123557090150 0.050000000000000 0.171000000000000 1.000000000000000 2Gy_vs_0Gy 2
chrX-38275206-38276354 0.001869565890707 -1.846123557090150 0.050000000000000 0.171000000000000 1.000000000000000 2Gy_vs_0Gy 2
chr2-11583992-11584567 0.001875213955473 -1.660765206208120 0.067000000000000 0.200000000000000 1.000000000000000 2Gy_vs_0Gy 2
chr20-32521542-32522009 0.001875213955473 -1.660765206208120 0.067000000000000 0.200000000000000 1.000000000000000 2Gy_vs_0Gy 2
chr17-7042965-7044160 0.001880093388451 -1.499514239459450 0.144000000000000 0.300000000000000 1.000000000000000 2Gy_vs_0Gy 2
chr10-43354965-43356560 0.001886737812012 -1.014334604312350 0.200000000000000 0.386000000000000 1.000000000000000 2Gy_vs_0Gy 2
chr1-84715406-84716245 0.001886762547483 -1.181144183066520 0.072000000000000 0.214000000000000 1.000000000000000 2Gy_vs_0Gy 2
chr3-195133240-195133831 0.001886775294748 -1.268511655984690 0.072000000000000 0.214000000000000 1.000000000000000 2Gy_vs_0Gy 2
chr8-37144681-37145103 0.001892225327997 -1.224391506325290 0.100000000000000 0.257000000000000 1.000000000000000 2Gy_vs_0Gy 2
chr9-128817919-128819426 0.001901653552514 -1.003855753749570 0.217000000000000 0.414000000000000 1.000000000000000 2Gy_vs_0Gy 2
chr1-157163470-157164336 0.001902193563756 -2.233635378021070 0.028000000000000 0.129000000000000 1.000000000000000 2Gy_vs_0Gy 2
chr9-98603686-98604550 0.001902193563756 -2.233635378021070 0.028000000000000 0.129000000000000 1.000000000000000 2Gy_vs_0Gy 2
chr10-89427401-89428323 0.001902193563756 -2.233635378021070 0.028000000000000 0.129000000000000 1.000000000000000 2Gy_vs_0Gy 2
chr18-59323703-59324777 0.001902193563756 -2.233635378021070 0.028000000000000 0.129000000000000 1.000000000000000 2Gy_vs_0Gy 2
chr11-119590368-119591376 0.001910679962326 -1.428907175478570 0.106000000000000 0.257000000000000 1.000000000000000 2Gy_vs_0Gy 2
chr1-182143161-182144648 0.001916096356158 -1.169564444861100 0.178000000000000 0.357000000000000 1.000000000000000 2Gy_vs_0Gy 2
chr1-5913139-5914017 0.001917242710953 -1.210075612066790 0.144000000000000 0.314000000000000 1.000000000000000 2Gy_vs_0Gy 2
chr22-20436132-20438383 0.001921592350514 -1.297770084176450 0.111000000000000 0.271000000000000 1.000000000000000 2Gy_vs_0Gy 2
chr1-8856676-8857401 0.001923334145621 -2.206504270078260 0.028000000000000 0.129000000000000 1.000000000000000 2Gy_vs_0Gy 2
chr1-94799181-94799542 0.001923334145621 -2.206504270078260 0.028000000000000 0.129000000000000 1.000000000000000 2Gy_vs_0Gy 2
chr1-117612602-117613554 0.001923334145621 -2.206504270078260 0.028000000000000 0.129000000000000 1.000000000000000 2Gy_vs_0Gy 2
chr1-236686054-236686966 0.001923334145621 -2.206504270078260 0.028000000000000 0.129000000000000 1.000000000000000 2Gy_vs_0Gy 2
chr2-108349839-108350358 0.001923334145621 -2.206504270078260 0.028000000000000 0.129000000000000 1.000000000000000 2Gy_vs_0Gy 2
chr2-127633990-127634593 0.001923334145621 -2.206504270078260 0.028000000000000 0.129000000000000 1.000000000000000 2Gy_vs_0Gy 2
chr3-52880070-52881096 0.001923334145621 -2.206504270078260 0.028000000000000 0.129000000000000 1.000000000000000 2Gy_vs_0Gy 2
chr4-36292175-36293095 0.001923334145621 -2.206504270078260 0.028000000000000 0.129000000000000 1.000000000000000 2Gy_vs_0Gy 2
chr5-82294020-82294823 0.001923334145621 -2.206504270078260 0.028000000000000 0.129000000000000 1.000000000000000 2Gy_vs_0Gy 2
chr6-10632955-10633600 0.001923334145621 -2.206504270078260 0.028000000000000 0.129000000000000 1.000000000000000 2Gy_vs_0Gy 2
chr6-21114958-21115503 0.001923334145621 -2.206504270078260 0.028000000000000 0.129000000000000 1.000000000000000 2Gy_vs_0Gy 2
chr10-19931136-19931885 0.001923334145621 -2.206504270078260 0.028000000000000 0.129000000000000 1.000000000000000 2Gy_vs_0Gy 2
chr11-46560761-46561572 0.001923334145621 -2.206504270078260 0.028000000000000 0.129000000000000 1.000000000000000 2Gy_vs_0Gy 2
chr12-42094052-42094665 0.001923334145621 -2.206504270078260 0.028000000000000 0.129000000000000 1.000000000000000 2Gy_vs_0Gy 2
chr12-47837421-47837926 0.001923334145621 -2.206504270078260 0.028000000000000 0.129000000000000 1.000000000000000 2Gy_vs_0Gy 2
chr12-51419518-51420130 0.001923334145621 -2.206504270078260 0.028000000000000 0.129000000000000 1.000000000000000 2Gy_vs_0Gy 2
chr14-55903613-55904673 0.001923334145621 -2.206504270078260 0.028000000000000 0.129000000000000 1.000000000000000 2Gy_vs_0Gy 2
chr16-88242323-88243131 0.001923334145621 -2.206504270078260 0.028000000000000 0.129000000000000 1.000000000000000 2Gy_vs_0Gy 2
chr18-58041681-58041944 0.001923334145621 -2.206504270078260 0.028000000000000 0.129000000000000 1.000000000000000 2Gy_vs_0Gy 2
chr19-6738479-6738766 0.001923334145621 -2.206504270078260 0.028000000000000 0.129000000000000 1.000000000000000 2Gy_vs_0Gy 2
chr20-44552560-44553557 0.001923334145621 -2.206504270078260 0.028000000000000 0.129000000000000 1.000000000000000 2Gy_vs_0Gy 2
chr10-32980390-32981286 0.001926694068573 -1.246707653093790 0.167000000000000 0.343000000000000 1.000000000000000 2Gy_vs_0Gy 2
chr8-127809148-127810584 0.001939402924374 -1.017155094095410 0.211000000000000 0.400000000000000 1.000000000000000 2Gy_vs_0Gy 2
chr20-38446432-38447101 0.001940911061932 -1.262529677074060 0.144000000000000 0.314000000000000 1.000000000000000 2Gy_vs_0Gy 2
chr7-1182831-1183835 0.001946434095865 -1.236416547893090 0.122000000000000 0.286000000000000 1.000000000000000 2Gy_vs_0Gy 2
chr1-6246691-6247028 0.001950117170705 -1.224391506325290 0.111000000000000 0.271000000000000 1.000000000000000 2Gy_vs_0Gy 2
chr15-71752464-71752981 0.001952038376340 -1.230677740215260 0.122000000000000 0.286000000000000 1.000000000000000 2Gy_vs_0Gy 2
chr2-73243828-73244638 0.001952039168471 -1.230677740215260 0.111000000000000 0.271000000000000 1.000000000000000 2Gy_vs_0Gy 2
chr8-1962802-1963788 0.001952039168471 -1.230677740215260 0.111000000000000 0.271000000000000 1.000000000000000 2Gy_vs_0Gy 2
chr3-115999782-116001707 0.001952610058988 -1.236416547893090 0.111000000000000 0.271000000000000 1.000000000000000 2Gy_vs_0Gy 2
chr18-77700024-77700581 0.001953826842796 -1.006018879420600 0.150000000000000 0.329000000000000 1.000000000000000 2Gy_vs_0Gy 2
chr3-123871928-123872420 0.001964431281676 -1.775566396874500 0.050000000000000 0.171000000000000 1.000000000000000 2Gy_vs_0Gy 2
chr5-84287642-84288536 0.001964431281676 -1.775566396874500 0.050000000000000 0.171000000000000 1.000000000000000 2Gy_vs_0Gy 2
chr5-128436629-128437255 0.001964431281676 -1.775566396874500 0.050000000000000 0.171000000000000 1.000000000000000 2Gy_vs_0Gy 2
chr6-132391499-132392743 0.001964431281676 -1.775566396874500 0.050000000000000 0.171000000000000 1.000000000000000 2Gy_vs_0Gy 2
chr10-17061539-17062291 0.001964431281676 -1.775566396874500 0.050000000000000 0.171000000000000 1.000000000000000 2Gy_vs_0Gy 2
chr14-90721617-90722373 0.001964431281676 -1.775566396874500 0.050000000000000 0.171000000000000 1.000000000000000 2Gy_vs_0Gy 2
chrX-85992489-85993659 0.001964431281676 -1.775566396874500 0.050000000000000 0.171000000000000 1.000000000000000 2Gy_vs_0Gy 2
chr1-231052791-231054148 0.001967322932825 -1.040260846454930 0.161000000000000 0.343000000000000 1.000000000000000 2Gy_vs_0Gy 2
chr6-73768360-73768939 0.001970104688306 -1.192104326405840 0.122000000000000 0.286000000000000 1.000000000000000 2Gy_vs_0Gy 2
chr17-40915032-40916048 0.001973247061349 -1.204521979917030 0.144000000000000 0.314000000000000 1.000000000000000 2Gy_vs_0Gy 2
chr1-27049586-27049971 0.001980673589820 -2.096223600834020 0.028000000000000 0.129000000000000 1.000000000000000 2Gy_vs_0Gy 2
chr1-94496080-94496851 0.001980673589820 -2.096223600834020 0.028000000000000 0.129000000000000 1.000000000000000 2Gy_vs_0Gy 2
chr1-226476727-226477485 0.001980673589820 -2.096223600834020 0.028000000000000 0.129000000000000 1.000000000000000 2Gy_vs_0Gy 2
chr2-200379269-200380516 0.001980673589820 -2.096223600834020 0.028000000000000 0.129000000000000 1.000000000000000 2Gy_vs_0Gy 2
chr4-60389451-60390067 0.001980673589820 -2.096223600834020 0.028000000000000 0.129000000000000 1.000000000000000 2Gy_vs_0Gy 2
chr4-66356830-66357659 0.001980673589820 -2.096223600834020 0.028000000000000 0.129000000000000 1.000000000000000 2Gy_vs_0Gy 2
chr20-54024636-54026684 0.001982014119512 -1.129609356407860 0.233000000000000 0.414000000000000 1.000000000000000 2Gy_vs_0Gy 2
chr2-45009145-45010594 0.001982676133670 -1.016579969737160 0.250000000000000 0.443000000000000 1.000000000000000 2Gy_vs_0Gy 2
chr1-1435296-1435961 0.001982807904637 -1.313143316172710 0.150000000000000 0.314000000000000 1.000000000000000 2Gy_vs_0Gy 2
chr9-119318359-119318896 0.001985382775388 -1.739263812648180 0.050000000000000 0.171000000000000 1.000000000000000 2Gy_vs_0Gy 2
chr13-95115121-95115956 0.001994064167459 -1.439662038550270 0.094000000000000 0.243000000000000 1.000000000000000 2Gy_vs_0Gy 2
chr5-6487739-6488623 0.002004239109454 -1.435709399031180 0.094000000000000 0.243000000000000 1.000000000000000 2Gy_vs_0Gy 2
chr1-201266593-201267116 0.002007455931629 -1.361637256695350 0.083000000000000 0.229000000000000 1.000000000000000 2Gy_vs_0Gy 2
chr5-73451007-73451861 0.002007455931629 -1.361637256695350 0.083000000000000 0.229000000000000 1.000000000000000 2Gy_vs_0Gy 2
chr11-115622699-115623497 0.002007455931629 -1.361637256695350 0.083000000000000 0.229000000000000 1.000000000000000 2Gy_vs_0Gy 2
chr5-61985378-61986202 0.002015958971343 -1.548394009284460 0.139000000000000 0.300000000000000 1.000000000000000 2Gy_vs_0Gy 2
chr5-176822071-176823398 0.002016379871323 -1.567697861407560 0.067000000000000 0.200000000000000 1.000000000000000 2Gy_vs_0Gy 2
chr7-9717861-9718641 0.002016379871323 -1.567697861407560 0.067000000000000 0.200000000000000 1.000000000000000 2Gy_vs_0Gy 2
chr8-101300490-101301728 0.002016379871323 -1.567697861407560 0.067000000000000 0.200000000000000 1.000000000000000 2Gy_vs_0Gy 2
chr9-121319867-121320435 0.002016379871323 -1.567697861407560 0.067000000000000 0.200000000000000 1.000000000000000 2Gy_vs_0Gy 2
chr13-45206121-45207205 0.002016379871323 -1.567697861407560 0.067000000000000 0.200000000000000 1.000000000000000 2Gy_vs_0Gy 2
chr16-58684057-58685138 0.002016379871323 -1.567697861407560 0.067000000000000 0.200000000000000 1.000000000000000 2Gy_vs_0Gy 2
chr17-68053578-68054912 0.002016379871323 -1.567697861407560 0.067000000000000 0.200000000000000 1.000000000000000 2Gy_vs_0Gy 2
chr4-110515654-110516717 0.002020968475054 -1.702408222419090 0.078000000000000 0.214000000000000 1.000000000000000 2Gy_vs_0Gy 2
chr4-56026262-56027406 0.002022665164292 -1.420786050781180 0.117000000000000 0.271000000000000 1.000000000000000 2Gy_vs_0Gy 2
chr1-35454275-35455208 0.002023959752588 -1.072753886218470 0.194000000000000 0.371000000000000 1.000000000000000 2Gy_vs_0Gy 2
chr2-221996763-221997617 0.002024436519680 -1.583521246814190 0.067000000000000 0.200000000000000 1.000000000000000 2Gy_vs_0Gy 2
chr21-31482303-31483502 0.002030695924196 -1.412617198335080 0.150000000000000 0.314000000000000 1.000000000000000 2Gy_vs_0Gy 2
chr21-33434498-33435374 0.002030695924196 -1.461515193679440 0.150000000000000 0.314000000000000 1.000000000000000 2Gy_vs_0Gy 2
chr5-173009517-173010966 0.002032102802048 -1.708855705782960 0.050000000000000 0.171000000000000 1.000000000000000 2Gy_vs_0Gy 2
chr19-10759513-10760537 0.002032102802048 -1.708855705782960 0.050000000000000 0.171000000000000 1.000000000000000 2Gy_vs_0Gy 2
chrX-39253241-39253938 0.002032102802048 -1.708855705782960 0.050000000000000 0.171000000000000 1.000000000000000 2Gy_vs_0Gy 2
chr17-4902755-4903849 0.002032122822777 -1.546218644361160 0.117000000000000 0.271000000000000 1.000000000000000 2Gy_vs_0Gy 2
chr9-113617224-113617896 0.002034000120828 -1.230677740215260 0.100000000000000 0.257000000000000 1.000000000000000 2Gy_vs_0Gy 2
chr1-157961620-157962908 0.002036483544469 -1.265865508050250 0.144000000000000 0.314000000000000 1.000000000000000 2Gy_vs_0Gy 2
chr14-64879028-64880852 0.002037125384850 -1.089077121580000 0.128000000000000 0.300000000000000 1.000000000000000 2Gy_vs_0Gy 2
chr6-138455093-138456286 0.002037536946541 -1.361777092708910 0.094000000000000 0.243000000000000 1.000000000000000 2Gy_vs_0Gy 2
chr20-38855145-38855885 0.002046999568509 -1.014178593450300 0.117000000000000 0.286000000000000 1.000000000000000 2Gy_vs_0Gy 2
chr6-111760411-111760777 0.002049199593819 -1.553992496163840 0.067000000000000 0.200000000000000 1.000000000000000 2Gy_vs_0Gy 2
chr9-74543753-74544645 0.002049199593819 -1.553992496163840 0.067000000000000 0.200000000000000 1.000000000000000 2Gy_vs_0Gy 2
chr2-29075977-29076790 0.002061818874526 -1.944332634154100 0.028000000000000 0.129000000000000 1.000000000000000 2Gy_vs_0Gy 2
chr12-6332547-6332811 0.002061818874526 -1.944332634154100 0.028000000000000 0.129000000000000 1.000000000000000 2Gy_vs_0Gy 2
chr20-4222432-4222704 0.002061818874526 -1.722556793085270 0.028000000000000 0.129000000000000 1.000000000000000 2Gy_vs_0Gy 2
chr21-40923030-40924313 0.002064097688576 -1.428907175478570 0.106000000000000 0.257000000000000 1.000000000000000 2Gy_vs_0Gy 2
chr6-38310789-38311711 0.002074634013112 -1.454580328687530 0.067000000000000 0.200000000000000 1.000000000000000 2Gy_vs_0Gy 2
chr22-50562516-50563699 0.002077403176218 -1.305392005787360 0.133000000000000 0.300000000000000 1.000000000000000 2Gy_vs_0Gy 2
chr15-90315093-90316436 0.002077678707966 -1.069510907410990 0.200000000000000 0.386000000000000 1.000000000000000 2Gy_vs_0Gy 2
chr3-193780625-193781522 0.002082678853543 -1.262529677074060 0.144000000000000 0.314000000000000 1.000000000000000 2Gy_vs_0Gy 2
chr8-27399768-27400947 0.002085580882721 -1.162797803944320 0.133000000000000 0.300000000000000 1.000000000000000 2Gy_vs_0Gy 2
chr20-50366245-50366951 0.002093326494164 -2.071265556931070 0.061000000000000 0.186000000000000 1.000000000000000 2Gy_vs_0Gy 2
chr14-41606488-41607176 0.002093390133138 -1.988836386360200 0.061000000000000 0.186000000000000 1.000000000000000 2Gy_vs_0Gy 2
chr1-195591865-195592686 0.002093833010645 -1.183894780776170 0.194000000000000 0.371000000000000 1.000000000000000 2Gy_vs_0Gy 2
chr3-183073807-183074745 0.002107444029747 -1.623851295254120 0.050000000000000 0.171000000000000 1.000000000000000 2Gy_vs_0Gy 2
chr5-60674415-60675364 0.002107444029747 -1.623851295254120 0.050000000000000 0.171000000000000 1.000000000000000 2Gy_vs_0Gy 2
chr9-131382878-131383971 0.002107444029747 -1.486583443946930 0.050000000000000 0.171000000000000 1.000000000000000 2Gy_vs_0Gy 2
chr10-101095390-101095918 0.002107444029747 -1.623851295254120 0.050000000000000 0.171000000000000 1.000000000000000 2Gy_vs_0Gy 2
chr13-76499567-76500269 0.002107444029747 -1.623851295254120 0.050000000000000 0.171000000000000 1.000000000000000 2Gy_vs_0Gy 2
chr16-1323151-1324107 0.002107444029747 -1.623851295254120 0.050000000000000 0.171000000000000 1.000000000000000 2Gy_vs_0Gy 2
chr16-15145224-15145948 0.002107444029747 -1.623851295254120 0.050000000000000 0.171000000000000 1.000000000000000 2Gy_vs_0Gy 2
chr11-68841572-68842067 0.002116198115450 -1.236416547893090 0.111000000000000 0.271000000000000 1.000000000000000 2Gy_vs_0Gy 2
chr12-12716294-12717691 0.002122807065542 -1.322620530987970 0.172000000000000 0.343000000000000 1.000000000000000 2Gy_vs_0Gy 2
chr3-9292652-9293408 0.002145953836227 -2.816441920621120 0.022000000000000 0.114000000000000 1.000000000000000 2Gy_vs_0Gy 2
chr5-60677570-60678340 0.002145953836227 -2.679030143434060 0.022000000000000 0.114000000000000 1.000000000000000 2Gy_vs_0Gy 2
chr5-132655775-132656892 0.002145953836227 -2.679030143434060 0.022000000000000 0.114000000000000 1.000000000000000 2Gy_vs_0Gy 2
chr6-83838578-83839362 0.002145953836227 -2.679030143434060 0.022000000000000 0.114000000000000 1.000000000000000 2Gy_vs_0Gy 2
chr14-64580093-64581053 0.002145953836227 -2.679030143434060 0.022000000000000 0.114000000000000 1.000000000000000 2Gy_vs_0Gy 2
chr14-74425713-74426348 0.002145953836227 -2.679030143434060 0.022000000000000 0.114000000000000 1.000000000000000 2Gy_vs_0Gy 2
chr17-49646407-49647359 0.002145953836227 -2.679030143434060 0.022000000000000 0.114000000000000 1.000000000000000 2Gy_vs_0Gy 2
chrX-3713058-3714131 0.002145953836227 -2.679030143434060 0.022000000000000 0.114000000000000 1.000000000000000 2Gy_vs_0Gy 2
chr12-14384829-14385479 0.002157444957498 -1.601995961341000 0.050000000000000 0.171000000000000 1.000000000000000 2Gy_vs_0Gy 2
chr9-109320660-109321296 0.002159478120457 -1.160312449028670 0.111000000000000 0.271000000000000 1.000000000000000 2Gy_vs_0Gy 2
chr11-67391024-67392670 0.002163452470368 -1.160624245339710 0.222000000000000 0.400000000000000 1.000000000000000 2Gy_vs_0Gy 2
chr3-12719534-12720355 0.002166930232829 -1.468210254459160 0.067000000000000 0.200000000000000 1.000000000000000 2Gy_vs_0Gy 2
chr14-54366553-54367523 0.002166930232829 -1.468210254459160 0.067000000000000 0.200000000000000 1.000000000000000 2Gy_vs_0Gy 2
chr17-79728249-79729277 0.002166930232829 -1.468210254459160 0.067000000000000 0.200000000000000 1.000000000000000 2Gy_vs_0Gy 2
chr1-68191392-68193099 0.002168018838777 -1.641418224992120 0.078000000000000 0.214000000000000 1.000000000000000 2Gy_vs_0Gy 2
chr3-184260764-184262217 0.002168018838777 -1.641418224992120 0.078000000000000 0.214000000000000 1.000000000000000 2Gy_vs_0Gy 2
chr8-138845520-138846469 0.002168018838777 -1.801820389895400 0.078000000000000 0.214000000000000 1.000000000000000 2Gy_vs_0Gy 2
chr17-6472473-6473485 0.002168018838777 -1.641418224992120 0.078000000000000 0.214000000000000 1.000000000000000 2Gy_vs_0Gy 2
chr1-201559581-201560001 0.002169718703302 -1.669844674282650 0.111000000000000 0.257000000000000 1.000000000000000 2Gy_vs_0Gy 2
chr3-57755694-57757396 0.002171386507597 -1.109555213584600 0.239000000000000 0.429000000000000 1.000000000000000 2Gy_vs_0Gy 2
chr6-22413422-22414360 0.002175714414759 -1.553992496163840 0.067000000000000 0.200000000000000 1.000000000000000 2Gy_vs_0Gy 2
chr9-93081563-93082377 0.002175714414759 -1.553992496163840 0.067000000000000 0.200000000000000 1.000000000000000 2Gy_vs_0Gy 2
chrX-100928581-100929666 0.002183414179687 -1.361689044217850 0.094000000000000 0.243000000000000 1.000000000000000 2Gy_vs_0Gy 2
chr9-2157264-2158577 0.002185034291222 -1.666378727810660 0.089000000000000 0.229000000000000 1.000000000000000 2Gy_vs_0Gy 2
chr8-26628384-26629188 0.002185140320604 -1.683380909542240 0.078000000000000 0.214000000000000 1.000000000000000 2Gy_vs_0Gy 2
chr2-112155720-112157040 0.002187728990639 -1.169474342318640 0.156000000000000 0.329000000000000 1.000000000000000 2Gy_vs_0Gy 2
chr2-157333403-157335213 0.002190041771051 -1.147953984001040 0.144000000000000 0.314000000000000 1.000000000000000 2Gy_vs_0Gy 2
chr17-21088918-21089590 0.002190209510904 -1.624435228086670 0.078000000000000 0.214000000000000 1.000000000000000 2Gy_vs_0Gy 2
chr20-61925042-61926385 0.002191369479882 -1.021186531066290 0.172000000000000 0.357000000000000 1.000000000000000 2Gy_vs_0Gy 2
chr1-42966851-42967643 0.002193058248720 -1.008649199117290 0.211000000000000 0.400000000000000 1.000000000000000 2Gy_vs_0Gy 2
chr7-82578208-82579410 0.002195125252883 -1.361735384005750 0.094000000000000 0.243000000000000 1.000000000000000 2Gy_vs_0Gy 2
chr11-61152869-61153890 0.002202666731317 -1.460925151363280 0.067000000000000 0.200000000000000 1.000000000000000 2Gy_vs_0Gy 2
chr19-57487322-57488061 0.002202666731317 -1.460925151363280 0.067000000000000 0.200000000000000 1.000000000000000 2Gy_vs_0Gy 2
chr11-17207309-17208598 0.002204092114735 -1.016579969737160 0.278000000000000 0.457000000000000 1.000000000000000 2Gy_vs_0Gy 2
chr7-124929286-124930249 0.002207569802370 -1.015972176136830 0.394000000000000 0.543000000000000 1.000000000000000 2Gy_vs_0Gy 2
chr1-1281451-1282449 0.002208452509815 -2.167403751197280 0.044000000000000 0.157000000000000 1.000000000000000 2Gy_vs_0Gy 2
chr1-176541515-176541984 0.002208452509815 -2.167403751197280 0.044000000000000 0.157000000000000 1.000000000000000 2Gy_vs_0Gy 2
chr6-11849070-11849540 0.002208452509815 -2.167403751197280 0.044000000000000 0.157000000000000 1.000000000000000 2Gy_vs_0Gy 2
chr8-128369131-128370414 0.002214341893301 -1.361814831517380 0.094000000000000 0.243000000000000 1.000000000000000 2Gy_vs_0Gy 2
chr5-39394297-39395435 0.002216234024681 -1.361512983886970 0.067000000000000 0.200000000000000 1.000000000000000 2Gy_vs_0Gy 2
chr12-95858298-95859737 0.002216520890859 -1.059642217963700 0.178000000000000 0.357000000000000 1.000000000000000 2Gy_vs_0Gy 2
chr1-200053217-200054095 0.002220987864205 -1.361880469574740 0.094000000000000 0.243000000000000 1.000000000000000 2Gy_vs_0Gy 2
chr1-20430280-20430727 0.002221011900776 -2.527139176754140 0.022000000000000 0.114000000000000 1.000000000000000 2Gy_vs_0Gy 2
chr1-157109961-157110348 0.002221011900776 -2.527139176754140 0.022000000000000 0.114000000000000 1.000000000000000 2Gy_vs_0Gy 2
chr3-100420927-100421514 0.002221011900776 -2.527139176754140 0.022000000000000 0.114000000000000 1.000000000000000 2Gy_vs_0Gy 2
chr5-124772897-124774222 0.002221011900776 -2.527139176754140 0.022000000000000 0.114000000000000 1.000000000000000 2Gy_vs_0Gy 2
chr5-177071503-177072149 0.002221011900776 -2.527139176754140 0.022000000000000 0.114000000000000 1.000000000000000 2Gy_vs_0Gy 2
chr6-111766187-111766538 0.002221011900776 -2.527139176754140 0.022000000000000 0.114000000000000 1.000000000000000 2Gy_vs_0Gy 2
chr9-21395845-21396552 0.002221011900776 -2.527139176754140 0.022000000000000 0.114000000000000 1.000000000000000 2Gy_vs_0Gy 2
chr9-81052550-81053204 0.002221011900776 -2.527139176754140 0.022000000000000 0.114000000000000 1.000000000000000 2Gy_vs_0Gy 2
chr12-66066059-66066913 0.002221011900776 -2.527139176754140 0.022000000000000 0.114000000000000 1.000000000000000 2Gy_vs_0Gy 2
chr12-98355330-98355660 0.002221011900776 -2.527139176754140 0.022000000000000 0.114000000000000 1.000000000000000 2Gy_vs_0Gy 2
chr13-36834179-36834683 0.002221011900776 -2.679030143434060 0.022000000000000 0.114000000000000 1.000000000000000 2Gy_vs_0Gy 2
chr14-57317232-57317567 0.002221011900776 -2.527139176754140 0.022000000000000 0.114000000000000 1.000000000000000 2Gy_vs_0Gy 2
chr16-73949371-73950008 0.002221011900776 -2.527139176754140 0.022000000000000 0.114000000000000 1.000000000000000 2Gy_vs_0Gy 2
chr18-41378052-41379049 0.002221011900776 -2.527139176754140 0.022000000000000 0.114000000000000 1.000000000000000 2Gy_vs_0Gy 2
chr19-46028712-46029245 0.002221011900776 -2.527139176754140 0.022000000000000 0.114000000000000 1.000000000000000 2Gy_vs_0Gy 2
chr20-52752033-52752490 0.002221011900776 -2.527139176754140 0.022000000000000 0.114000000000000 1.000000000000000 2Gy_vs_0Gy 2
chr22-38260341-38261133 0.002221011900776 -2.527139176754140 0.022000000000000 0.114000000000000 1.000000000000000 2Gy_vs_0Gy 2
chr11-72668403-72669100 0.002222586001926 -1.181570845696630 0.172000000000000 0.343000000000000 1.000000000000000 2Gy_vs_0Gy 2
chr17-63171016-63172360 0.002234370250805 -1.637277419577250 0.100000000000000 0.243000000000000 1.000000000000000 2Gy_vs_0Gy 2
chr1-39102543-39103488 0.002236225066491 -1.224616435180410 0.144000000000000 0.314000000000000 1.000000000000000 2Gy_vs_0Gy 2
chr14-87869431-87870581 0.002237537954986 -1.086636949490410 0.206000000000000 0.386000000000000 1.000000000000000 2Gy_vs_0Gy 2
chr3-108936522-108937459 0.002243151567876 -1.362129408907150 0.178000000000000 0.343000000000000 1.000000000000000 2Gy_vs_0Gy 2
chrX-115591607-115592550 0.002244580743992 -1.246515143366320 0.111000000000000 0.271000000000000 1.000000000000000 2Gy_vs_0Gy 2
chr1-2322101-2323030 0.002247515621566 -1.062586875336590 0.144000000000000 0.314000000000000 1.000000000000000 2Gy_vs_0Gy 2
chr5-153476452-153477112 0.002250422206155 -1.361637256695350 0.094000000000000 0.243000000000000 1.000000000000000 2Gy_vs_0Gy 2
chr2-24048880-24050505 0.002254490521819 -1.399620486772250 0.178000000000000 0.343000000000000 1.000000000000000 2Gy_vs_0Gy 2
chr10-3126098-3127377 0.002255210738854 -1.361960001703350 0.139000000000000 0.300000000000000 1.000000000000000 2Gy_vs_0Gy 2
chr1-101238344-101239083 0.002258159018898 -1.361880469574740 0.117000000000000 0.271000000000000 1.000000000000000 2Gy_vs_0Gy 2
chr2-9594400-9595752 0.002260654406147 -1.090874485553580 0.150000000000000 0.329000000000000 1.000000000000000 2Gy_vs_0Gy 2
chr1-23973299-23974017 0.002266274108060 -4.145629414202610 0.006000000000000 0.071000000000000 1.000000000000000 2Gy_vs_0Gy 2
chr6-67663251-67663820 0.002266274108060 -4.145629414202610 0.006000000000000 0.071000000000000 1.000000000000000 2Gy_vs_0Gy 2
chr12-9244813-9245274 0.002266274108060 -4.145629414202610 0.006000000000000 0.071000000000000 1.000000000000000 2Gy_vs_0Gy 2
chr12-28998365-28999158 0.002266274108060 -4.145629414202610 0.006000000000000 0.071000000000000 1.000000000000000 2Gy_vs_0Gy 2
chr17-3723099-3724592 0.002271603132812 -1.019429350601260 0.244000000000000 0.429000000000000 1.000000000000000 2Gy_vs_0Gy 2
chr1-166910389-166910718 0.002273248504781 -1.361735384005750 0.106000000000000 0.257000000000000 1.000000000000000 2Gy_vs_0Gy 2
chr10-5943534-5944980 0.002273248504781 -1.361735384005750 0.106000000000000 0.257000000000000 1.000000000000000 2Gy_vs_0Gy 2
chr21-27218851-27219718 0.002276034435492 -1.361814831517380 0.117000000000000 0.271000000000000 1.000000000000000 2Gy_vs_0Gy 2
chr14-102062888-102063831 0.002276382032134 -1.361814831517380 0.106000000000000 0.257000000000000 1.000000000000000 2Gy_vs_0Gy 2
chr1-64628018-64628784 0.002277545275753 -1.863501927391430 0.061000000000000 0.186000000000000 1.000000000000000 2Gy_vs_0Gy 2
chr4-150885077-150885774 0.002289525457568 -1.486583443946930 0.050000000000000 0.171000000000000 1.000000000000000 2Gy_vs_0Gy 2
chr1-5718811-5719467 0.002293538420478 -3.923477181835480 0.006000000000000 0.071000000000000 1.000000000000000 2Gy_vs_0Gy 2
chr1-98221710-98222285 0.002293538420478 -3.923477181835480 0.006000000000000 0.071000000000000 1.000000000000000 2Gy_vs_0Gy 2
chr1-156652051-156652515 0.002293538420478 -3.923477181835480 0.006000000000000 0.071000000000000 1.000000000000000 2Gy_vs_0Gy 2
chr1-206085836-206086270 0.002293538420478 -3.923477181835480 0.006000000000000 0.071000000000000 1.000000000000000 2Gy_vs_0Gy 2
chr1-213352881-213353708 0.002293538420478 -3.923477181835480 0.006000000000000 0.071000000000000 1.000000000000000 2Gy_vs_0Gy 2
chr1-226010366-226011001 0.002293538420478 -3.923477181835480 0.006000000000000 0.071000000000000 1.000000000000000 2Gy_vs_0Gy 2
chr1-232742466-232743013 0.002293538420478 -3.923477181835480 0.006000000000000 0.071000000000000 1.000000000000000 2Gy_vs_0Gy 2
chr2-5691461-5692254 0.002293538420478 -3.923477181835480 0.006000000000000 0.071000000000000 1.000000000000000 2Gy_vs_0Gy 2
chr2-118530888-118531332 0.002293538420478 -3.923477181835480 0.006000000000000 0.071000000000000 1.000000000000000 2Gy_vs_0Gy 2
chr3-31777071-31777691 0.002293538420478 -3.923477181835480 0.006000000000000 0.071000000000000 1.000000000000000 2Gy_vs_0Gy 2
chr3-49032642-49032994 0.002293538420478 -3.923477181835480 0.006000000000000 0.071000000000000 1.000000000000000 2Gy_vs_0Gy 2
chr4-11548670-11549118 0.002293538420478 -3.923477181835480 0.006000000000000 0.071000000000000 1.000000000000000 2Gy_vs_0Gy 2
chr4-150920123-150920516 0.002293538420478 -3.923477181835480 0.006000000000000 0.071000000000000 1.000000000000000 2Gy_vs_0Gy 2
chr4-187826679-187827077 0.002293538420478 -3.923477181835480 0.006000000000000 0.071000000000000 1.000000000000000 2Gy_vs_0Gy 2
chr7-3626993-3627484 0.002293538420478 -3.923477181835480 0.006000000000000 0.071000000000000 1.000000000000000 2Gy_vs_0Gy 2
chr7-135692588-135692902 0.002293538420478 -3.923477181835480 0.006000000000000 0.071000000000000 1.000000000000000 2Gy_vs_0Gy 2
chr8-11567107-11567358 0.002293538420478 -3.923477181835480 0.006000000000000 0.071000000000000 1.000000000000000 2Gy_vs_0Gy 2
chr8-101278609-101279005 0.002293538420478 -3.923477181835480 0.006000000000000 0.071000000000000 1.000000000000000 2Gy_vs_0Gy 2
chr9-5599876-5600848 0.002293538420478 -3.923477181835480 0.006000000000000 0.071000000000000 1.000000000000000 2Gy_vs_0Gy 2
chr9-126511374-126511716 0.002293538420478 -3.923477181835480 0.006000000000000 0.071000000000000 1.000000000000000 2Gy_vs_0Gy 2
chr10-17656587-17657091 0.002293538420478 -3.923477181835480 0.006000000000000 0.071000000000000 1.000000000000000 2Gy_vs_0Gy 2
chr11-108199694-108200394 0.002293538420478 -3.923477181835480 0.006000000000000 0.071000000000000 1.000000000000000 2Gy_vs_0Gy 2
chr12-61757829-61758447 0.002293538420478 -3.923477181835480 0.006000000000000 0.071000000000000 1.000000000000000 2Gy_vs_0Gy 2
chr13-85799038-85799622 0.002293538420478 -3.923477181835480 0.006000000000000 0.071000000000000 1.000000000000000 2Gy_vs_0Gy 2
chr14-104107895-104108504 0.002293538420478 -3.923477181835480 0.006000000000000 0.071000000000000 1.000000000000000 2Gy_vs_0Gy 2
chr16-51648267-51648932 0.002293538420478 -3.923477181835480 0.006000000000000 0.071000000000000 1.000000000000000 2Gy_vs_0Gy 2
chr17-2065017-2065308 0.002293538420478 -3.923477181835480 0.006000000000000 0.071000000000000 1.000000000000000 2Gy_vs_0Gy 2
chr18-51128485-51129153 0.002293538420478 -3.923477181835480 0.006000000000000 0.071000000000000 1.000000000000000 2Gy_vs_0Gy 2
chr19-11265671-11266035 0.002293538420478 -3.923477181835480 0.006000000000000 0.071000000000000 1.000000000000000 2Gy_vs_0Gy 2
chr19-50912412-50913084 0.002293538420478 -3.923477181835480 0.006000000000000 0.071000000000000 1.000000000000000 2Gy_vs_0Gy 2
chr20-43845662-43846002 0.002293538420478 -3.923477181835480 0.006000000000000 0.071000000000000 1.000000000000000 2Gy_vs_0Gy 2
chr22-26394503-26395136 0.002293538420478 -3.923477181835480 0.006000000000000 0.071000000000000 1.000000000000000 2Gy_vs_0Gy 2
chr22-50612478-50612997 0.002293538420478 -3.923477181835480 0.006000000000000 0.071000000000000 1.000000000000000 2Gy_vs_0Gy 2
chrX-40383516-40384323 0.002293538420478 -3.923477181835480 0.006000000000000 0.071000000000000 1.000000000000000 2Gy_vs_0Gy 2
chr1-183194026-183195347 0.002294222958706 -1.110752464776510 0.211000000000000 0.386000000000000 1.000000000000000 2Gy_vs_0Gy 2
chr6-28940313-28941806 0.002294481266381 -1.147953984001040 0.133000000000000 0.300000000000000 1.000000000000000 2Gy_vs_0Gy 2
chr3-120907678-120909289 0.002294586351025 -1.150741636591590 0.217000000000000 0.400000000000000 1.000000000000000 2Gy_vs_0Gy 2
chr22-31749562-31750403 0.002295321808560 -1.099206018288930 0.211000000000000 0.386000000000000 1.000000000000000 2Gy_vs_0Gy 2
chr15-47183748-47185339 0.002304394017601 -1.246515143366320 0.117000000000000 0.271000000000000 1.000000000000000 2Gy_vs_0Gy 2
chr1-9198583-9199027 0.002307474399919 -2.357354321514540 0.022000000000000 0.114000000000000 1.000000000000000 2Gy_vs_0Gy 2
chr1-9894154-9894442 0.002307474399919 -2.357354321514540 0.022000000000000 0.114000000000000 1.000000000000000 2Gy_vs_0Gy 2
chr1-23930768-23931307 0.002307474399919 -2.357354321514540 0.022000000000000 0.114000000000000 1.000000000000000 2Gy_vs_0Gy 2
chr1-54422327-54422797 0.002307474399919 -2.357354321514540 0.022000000000000 0.114000000000000 1.000000000000000 2Gy_vs_0Gy 2
chr1-84945763-84946243 0.002307474399919 -2.357354321514540 0.022000000000000 0.114000000000000 1.000000000000000 2Gy_vs_0Gy 2
chr1-100872664-100872997 0.002307474399919 -2.357354321514540 0.022000000000000 0.114000000000000 1.000000000000000 2Gy_vs_0Gy 2
chr1-117843586-117844115 0.002307474399919 -2.357354321514540 0.022000000000000 0.114000000000000 1.000000000000000 2Gy_vs_0Gy 2
chr1-119054310-119055351 0.002307474399919 -2.357354321514540 0.022000000000000 0.114000000000000 1.000000000000000 2Gy_vs_0Gy 2
chr2-47388090-47388604 0.002307474399919 -2.357354321514540 0.022000000000000 0.114000000000000 1.000000000000000 2Gy_vs_0Gy 2
chr2-106109751-106110384 0.002307474399919 -2.357354321514540 0.022000000000000 0.114000000000000 1.000000000000000 2Gy_vs_0Gy 2
chr2-156536610-156537524 0.002307474399919 -2.357354321514540 0.022000000000000 0.114000000000000 1.000000000000000 2Gy_vs_0Gy 2
chr2-203721277-203722775 0.002307474399919 -2.357354321514540 0.022000000000000 0.114000000000000 1.000000000000000 2Gy_vs_0Gy 2
chr3-27757884-27758673 0.002307474399919 -2.357354321514540 0.022000000000000 0.114000000000000 1.000000000000000 2Gy_vs_0Gy 2
chr3-53709970-53710484 0.002307474399919 -2.357354321514540 0.022000000000000 0.114000000000000 1.000000000000000 2Gy_vs_0Gy 2
chr4-138626802-138627465 0.002307474399919 -2.357354321514540 0.022000000000000 0.114000000000000 1.000000000000000 2Gy_vs_0Gy 2
chr4-172758400-172759400 0.002307474399919 -2.357354321514540 0.022000000000000 0.114000000000000 1.000000000000000 2Gy_vs_0Gy 2
chr5-37668341-37668924 0.002307474399919 -2.357354321514540 0.022000000000000 0.114000000000000 1.000000000000000 2Gy_vs_0Gy 2
chr5-125412779-125413071 0.002307474399919 -2.357354321514540 0.022000000000000 0.114000000000000 1.000000000000000 2Gy_vs_0Gy 2
chr5-126001879-126002927 0.002307474399919 -2.357354321514540 0.022000000000000 0.114000000000000 1.000000000000000 2Gy_vs_0Gy 2
chr5-131640445-131641076 0.002307474399919 -2.357354321514540 0.022000000000000 0.114000000000000 1.000000000000000 2Gy_vs_0Gy 2
chr6-132300397-132300667 0.002307474399919 -2.357354321514540 0.022000000000000 0.114000000000000 1.000000000000000 2Gy_vs_0Gy 2
chr7-19051616-19052084 0.002307474399919 -2.357354321514540 0.022000000000000 0.114000000000000 1.000000000000000 2Gy_vs_0Gy 2
chr7-105304039-105304952 0.002307474399919 -2.357354321514540 0.022000000000000 0.114000000000000 1.000000000000000 2Gy_vs_0Gy 2
chr8-18197105-18197863 0.002307474399919 -2.357354321514540 0.022000000000000 0.114000000000000 1.000000000000000 2Gy_vs_0Gy 2
chr8-21260901-21261389 0.002307474399919 -2.357354321514540 0.022000000000000 0.114000000000000 1.000000000000000 2Gy_vs_0Gy 2
chr8-103511824-103512398 0.002307474399919 -2.357354321514540 0.022000000000000 0.114000000000000 1.000000000000000 2Gy_vs_0Gy 2
chr8-144315824-144316313 0.002307474399919 -2.357354321514540 0.022000000000000 0.114000000000000 1.000000000000000 2Gy_vs_0Gy 2
chr9-70113269-70113751 0.002307474399919 -2.357354321514540 0.022000000000000 0.114000000000000 1.000000000000000 2Gy_vs_0Gy 2
chr9-136170085-136170724 0.002307474399919 -2.357354321514540 0.022000000000000 0.114000000000000 1.000000000000000 2Gy_vs_0Gy 2
chr9-136766499-136767019 0.002307474399919 -2.357354321514540 0.022000000000000 0.114000000000000 1.000000000000000 2Gy_vs_0Gy 2
chr10-4595668-4596386 0.002307474399919 -2.357354321514540 0.022000000000000 0.114000000000000 1.000000000000000 2Gy_vs_0Gy 2
chr10-13968856-13969516 0.002307474399919 -2.357354321514540 0.022000000000000 0.114000000000000 1.000000000000000 2Gy_vs_0Gy 2
chr10-101046654-101047201 0.002307474399919 -2.357354321514540 0.022000000000000 0.114000000000000 1.000000000000000 2Gy_vs_0Gy 2
chr10-103069431-103069881 0.002307474399919 -2.357354321514540 0.022000000000000 0.114000000000000 1.000000000000000 2Gy_vs_0Gy 2
chr11-17105314-17106021 0.002307474399919 -2.357354321514540 0.022000000000000 0.114000000000000 1.000000000000000 2Gy_vs_0Gy 2
chr11-68043550-68043764 0.002307474399919 -2.357354321514540 0.022000000000000 0.114000000000000 1.000000000000000 2Gy_vs_0Gy 2
chr12-11487563-11488038 0.002307474399919 -2.357354321514540 0.022000000000000 0.114000000000000 1.000000000000000 2Gy_vs_0Gy 2
chr12-116880836-116881462 0.002307474399919 -2.357354321514540 0.022000000000000 0.114000000000000 1.000000000000000 2Gy_vs_0Gy 2
chr13-20123040-20123346 0.002307474399919 -2.357354321514540 0.022000000000000 0.114000000000000 1.000000000000000 2Gy_vs_0Gy 2
chr13-30000041-30000869 0.002307474399919 -2.357354321514540 0.022000000000000 0.114000000000000 1.000000000000000 2Gy_vs_0Gy 2
chr13-37127226-37128346 0.002307474399919 -2.357354321514540 0.022000000000000 0.114000000000000 1.000000000000000 2Gy_vs_0Gy 2
chr15-39383726-39384880 0.002307474399919 -2.357354321514540 0.022000000000000 0.114000000000000 1.000000000000000 2Gy_vs_0Gy 2
chr16-4019086-4019843 0.002307474399919 -2.357354321514540 0.022000000000000 0.114000000000000 1.000000000000000 2Gy_vs_0Gy 2
chr16-29623738-29624406 0.002307474399919 -2.357354321514540 0.022000000000000 0.114000000000000 1.000000000000000 2Gy_vs_0Gy 2
chr17-52232975-52233535 0.002307474399919 -2.357354321514540 0.022000000000000 0.114000000000000 1.000000000000000 2Gy_vs_0Gy 2
chr19-7340888-7341434 0.002307474399919 -2.357354321514540 0.022000000000000 0.114000000000000 1.000000000000000 2Gy_vs_0Gy 2
chr19-53130619-53131222 0.002307474399919 -2.357354321514540 0.022000000000000 0.114000000000000 1.000000000000000 2Gy_vs_0Gy 2
chr19-54178516-54179006 0.002307474399919 -2.357354321514540 0.022000000000000 0.114000000000000 1.000000000000000 2Gy_vs_0Gy 2
chr20-11463332-11464066 0.002307474399919 -2.357354321514540 0.022000000000000 0.114000000000000 1.000000000000000 2Gy_vs_0Gy 2
chr21-45880191-45880931 0.002307474399919 -2.357354321514540 0.022000000000000 0.114000000000000 1.000000000000000 2Gy_vs_0Gy 2
chr11-61971414-61972291 0.002307926594682 -1.065273059297730 0.206000000000000 0.386000000000000 1.000000000000000 2Gy_vs_0Gy 2
chr1-6075824-6076171 0.002323031910898 -3.660778973392770 0.006000000000000 0.071000000000000 1.000000000000000 2Gy_vs_0Gy 2
chr1-34929875-34930370 0.002323031910898 -3.660778973392770 0.006000000000000 0.071000000000000 1.000000000000000 2Gy_vs_0Gy 2
chr1-44713133-44713485 0.002323031910898 -3.660778973392770 0.006000000000000 0.071000000000000 1.000000000000000 2Gy_vs_0Gy 2
chr1-49229570-49230135 0.002323031910898 -3.660778973392770 0.006000000000000 0.071000000000000 1.000000000000000 2Gy_vs_0Gy 2
chr1-53589660-53589956 0.002323031910898 -3.660778973392770 0.006000000000000 0.071000000000000 1.000000000000000 2Gy_vs_0Gy 2
chr1-61526610-61527112 0.002323031910898 -3.660778973392770 0.006000000000000 0.071000000000000 1.000000000000000 2Gy_vs_0Gy 2
chr1-71663877-71664359 0.002323031910898 -3.660778973392770 0.006000000000000 0.071000000000000 1.000000000000000 2Gy_vs_0Gy 2
chr1-97071147-97071482 0.002323031910898 -3.660778973392770 0.006000000000000 0.071000000000000 1.000000000000000 2Gy_vs_0Gy 2
chr1-117359133-117359582 0.002323031910898 -3.660778973392770 0.006000000000000 0.071000000000000 1.000000000000000 2Gy_vs_0Gy 2
chr1-118902330-118902888 0.002323031910898 -3.660778973392770 0.006000000000000 0.071000000000000 1.000000000000000 2Gy_vs_0Gy 2
chr1-152228870-152229193 0.002323031910898 -3.660778973392770 0.006000000000000 0.071000000000000 1.000000000000000 2Gy_vs_0Gy 2
chr1-154095793-154096510 0.002323031910898 -3.660778973392770 0.006000000000000 0.071000000000000 1.000000000000000 2Gy_vs_0Gy 2
chr1-155411702-155412131 0.002323031910898 -3.660778973392770 0.006000000000000 0.071000000000000 1.000000000000000 2Gy_vs_0Gy 2
chr1-160354257-160354710 0.002323031910898 -3.660778973392770 0.006000000000000 0.071000000000000 1.000000000000000 2Gy_vs_0Gy 2
chr1-194268723-194269163 0.002323031910898 -3.660778973392770 0.006000000000000 0.071000000000000 1.000000000000000 2Gy_vs_0Gy 2
chr1-200846178-200846869 0.002323031910898 -3.660778973392770 0.006000000000000 0.071000000000000 1.000000000000000 2Gy_vs_0Gy 2
chr1-201225803-201226373 0.002323031910898 -3.660778973392770 0.006000000000000 0.071000000000000 1.000000000000000 2Gy_vs_0Gy 2
chr1-213038199-213038582 0.002323031910898 -3.660778973392770 0.006000000000000 0.071000000000000 1.000000000000000 2Gy_vs_0Gy 2
chr1-222024358-222025008 0.002323031910898 -3.660778973392770 0.006000000000000 0.071000000000000 1.000000000000000 2Gy_vs_0Gy 2
chr1-246039468-246039898 0.002323031910898 -3.660778973392770 0.006000000000000 0.071000000000000 1.000000000000000 2Gy_vs_0Gy 2
chr1-246583426-246584088 0.002323031910898 -3.660778973392770 0.006000000000000 0.071000000000000 1.000000000000000 2Gy_vs_0Gy 2
chr2-4553237-4553624 0.002323031910898 -3.660778973392770 0.006000000000000 0.071000000000000 1.000000000000000 2Gy_vs_0Gy 2
chr2-12070198-12070535 0.002323031910898 -3.660778973392770 0.006000000000000 0.071000000000000 1.000000000000000 2Gy_vs_0Gy 2
chr2-62423834-62424496 0.002323031910898 -3.660778973392770 0.006000000000000 0.071000000000000 1.000000000000000 2Gy_vs_0Gy 2
chr2-69483014-69483539 0.002323031910898 -3.660778973392770 0.006000000000000 0.071000000000000 1.000000000000000 2Gy_vs_0Gy 2
chr2-69559641-69560207 0.002323031910898 -3.660778973392770 0.006000000000000 0.071000000000000 1.000000000000000 2Gy_vs_0Gy 2
chr2-73979752-73979993 0.002323031910898 -3.660778973392770 0.006000000000000 0.071000000000000 1.000000000000000 2Gy_vs_0Gy 2
chr2-74924889-74926008 0.002323031910898 -3.660778973392770 0.006000000000000 0.071000000000000 1.000000000000000 2Gy_vs_0Gy 2
chr2-113330133-113330643 0.002323031910898 -3.660778973392770 0.006000000000000 0.071000000000000 1.000000000000000 2Gy_vs_0Gy 2
chr2-119826319-119826672 0.002323031910898 -3.660778973392770 0.006000000000000 0.071000000000000 1.000000000000000 2Gy_vs_0Gy 2
chr2-127877455-127877958 0.002323031910898 -3.660778973392770 0.006000000000000 0.071000000000000 1.000000000000000 2Gy_vs_0Gy 2
chr2-133936289-133936943 0.002323031910898 -3.660778973392770 0.006000000000000 0.071000000000000 1.000000000000000 2Gy_vs_0Gy 2
chr2-166083979-166084543 0.002323031910898 -3.660778973392770 0.006000000000000 0.071000000000000 1.000000000000000 2Gy_vs_0Gy 2
chr2-172328413-172328826 0.002323031910898 -3.660778973392770 0.006000000000000 0.071000000000000 1.000000000000000 2Gy_vs_0Gy 2
chr2-219997305-219997784 0.002323031910898 -3.660778973392770 0.006000000000000 0.071000000000000 1.000000000000000 2Gy_vs_0Gy 2
chr2-223548241-223548664 0.002323031910898 -3.660778973392770 0.006000000000000 0.071000000000000 1.000000000000000 2Gy_vs_0Gy 2
chr2-224211714-224212130 0.002323031910898 -3.660778973392770 0.006000000000000 0.071000000000000 1.000000000000000 2Gy_vs_0Gy 2
chr2-241740257-241740481 0.002323031910898 -3.660778973392770 0.006000000000000 0.071000000000000 1.000000000000000 2Gy_vs_0Gy 2
chr3-11607817-11608110 0.002323031910898 -3.660778973392770 0.006000000000000 0.071000000000000 1.000000000000000 2Gy_vs_0Gy 2
chr3-50450250-50450964 0.002323031910898 -3.660778973392770 0.006000000000000 0.071000000000000 1.000000000000000 2Gy_vs_0Gy 2
chr3-60025191-60025673 0.002323031910898 -3.660778973392770 0.006000000000000 0.071000000000000 1.000000000000000 2Gy_vs_0Gy 2
chr3-132593634-132594243 0.002323031910898 -3.660778973392770 0.006000000000000 0.071000000000000 1.000000000000000 2Gy_vs_0Gy 2
chr3-136121990-136122389 0.002323031910898 -3.660778973392770 0.006000000000000 0.071000000000000 1.000000000000000 2Gy_vs_0Gy 2
chr3-151051988-151052337 0.002323031910898 -3.660778973392770 0.006000000000000 0.071000000000000 1.000000000000000 2Gy_vs_0Gy 2
chr3-173138067-173138316 0.002323031910898 -3.660778973392770 0.006000000000000 0.071000000000000 1.000000000000000 2Gy_vs_0Gy 2
chr4-1072833-1073174 0.002323031910898 -3.660778973392770 0.006000000000000 0.071000000000000 1.000000000000000 2Gy_vs_0Gy 2
chr4-2651659-2652665 0.002323031910898 -3.660778973392770 0.006000000000000 0.071000000000000 1.000000000000000 2Gy_vs_0Gy 2
chr4-33200299-33200915 0.002323031910898 -3.660778973392770 0.006000000000000 0.071000000000000 1.000000000000000 2Gy_vs_0Gy 2
chr4-61555547-61556561 0.002323031910898 -3.660778973392770 0.006000000000000 0.071000000000000 1.000000000000000 2Gy_vs_0Gy 2
chr4-62393169-62393639 0.002323031910898 -3.660778973392770 0.006000000000000 0.071000000000000 1.000000000000000 2Gy_vs_0Gy 2
chr4-71713643-71713903 0.002323031910898 -3.660778973392770 0.006000000000000 0.071000000000000 1.000000000000000 2Gy_vs_0Gy 2
chr4-88040373-88041029 0.002323031910898 -3.660778973392770 0.006000000000000 0.071000000000000 1.000000000000000 2Gy_vs_0Gy 2
chr4-100959896-100960619 0.002323031910898 -3.660778973392770 0.006000000000000 0.071000000000000 1.000000000000000 2Gy_vs_0Gy 2
chr4-110069958-110070699 0.002323031910898 -3.660778973392770 0.006000000000000 0.071000000000000 1.000000000000000 2Gy_vs_0Gy 2
chr4-152558431-152558747 0.002323031910898 -3.660778973392770 0.006000000000000 0.071000000000000 1.000000000000000 2Gy_vs_0Gy 2
chr4-174521770-174522888 0.002323031910898 -3.660778973392770 0.006000000000000 0.071000000000000 1.000000000000000 2Gy_vs_0Gy 2
chr4-182329788-182330438 0.002323031910898 -3.660778973392770 0.006000000000000 0.071000000000000 1.000000000000000 2Gy_vs_0Gy 2
chr5-14304989-14305375 0.002323031910898 -3.660778973392770 0.006000000000000 0.071000000000000 1.000000000000000 2Gy_vs_0Gy 2
chr5-17096856-17097317 0.002323031910898 -3.660778973392770 0.006000000000000 0.071000000000000 1.000000000000000 2Gy_vs_0Gy 2
chr5-22385576-22386323 0.002323031910898 -3.660778973392770 0.006000000000000 0.071000000000000 1.000000000000000 2Gy_vs_0Gy 2
chr5-33894593-33894876 0.002323031910898 -3.660778973392770 0.006000000000000 0.071000000000000 1.000000000000000 2Gy_vs_0Gy 2
chr5-34483354-34483828 0.002323031910898 -3.660778973392770 0.006000000000000 0.071000000000000 1.000000000000000 2Gy_vs_0Gy 2
chr5-36870422-36870750 0.002323031910898 -3.660778973392770 0.006000000000000 0.071000000000000 1.000000000000000 2Gy_vs_0Gy 2
chr5-58902316-58903098 0.002323031910898 -3.660778973392770 0.006000000000000 0.071000000000000 1.000000000000000 2Gy_vs_0Gy 2
chr5-136811555-136811883 0.002323031910898 -3.660778973392770 0.006000000000000 0.071000000000000 1.000000000000000 2Gy_vs_0Gy 2
chr6-4967251-4967920 0.002323031910898 -3.660778973392770 0.006000000000000 0.071000000000000 1.000000000000000 2Gy_vs_0Gy 2
chr6-17178942-17179945 0.002323031910898 -3.660778973392770 0.006000000000000 0.071000000000000 1.000000000000000 2Gy_vs_0Gy 2
chr6-41488398-41488915 0.002323031910898 -3.660778973392770 0.006000000000000 0.071000000000000 1.000000000000000 2Gy_vs_0Gy 2
chr6-45566855-45567208 0.002323031910898 -3.660778973392770 0.006000000000000 0.071000000000000 1.000000000000000 2Gy_vs_0Gy 2
chr6-56595326-56595883 0.002323031910898 -3.660778973392770 0.006000000000000 0.071000000000000 1.000000000000000 2Gy_vs_0Gy 2
chr6-107600117-107600437 0.002323031910898 -3.660778973392770 0.006000000000000 0.071000000000000 1.000000000000000 2Gy_vs_0Gy 2
chr6-112620729-112621171 0.002323031910898 -3.660778973392770 0.006000000000000 0.071000000000000 1.000000000000000 2Gy_vs_0Gy 2
chr6-118580583-118581097 0.002323031910898 -3.660778973392770 0.006000000000000 0.071000000000000 1.000000000000000 2Gy_vs_0Gy 2
chr6-118903681-118904103 0.002323031910898 -3.660778973392770 0.006000000000000 0.071000000000000 1.000000000000000 2Gy_vs_0Gy 2
chr6-137904526-137905273 0.002323031910898 -3.660778973392770 0.006000000000000 0.071000000000000 1.000000000000000 2Gy_vs_0Gy 2
chr6-149856647-149857398 0.002323031910898 -3.660778973392770 0.006000000000000 0.071000000000000 1.000000000000000 2Gy_vs_0Gy 2
chr6-162964865-162965095 0.002323031910898 -3.660778973392770 0.006000000000000 0.071000000000000 1.000000000000000 2Gy_vs_0Gy 2
chr7-2126557-2127047 0.002323031910898 -3.660778973392770 0.006000000000000 0.071000000000000 1.000000000000000 2Gy_vs_0Gy 2
chr7-44269406-44269994 0.002323031910898 -3.660778973392770 0.006000000000000 0.071000000000000 1.000000000000000 2Gy_vs_0Gy 2
chr7-66166203-66166482 0.002323031910898 -3.660778973392770 0.006000000000000 0.071000000000000 1.000000000000000 2Gy_vs_0Gy 2
chr7-76076376-76076796 0.002323031910898 -3.660778973392770 0.006000000000000 0.071000000000000 1.000000000000000 2Gy_vs_0Gy 2
chr7-92845796-92846476 0.002323031910898 -3.660778973392770 0.006000000000000 0.071000000000000 1.000000000000000 2Gy_vs_0Gy 2
chr7-152481863-152482145 0.002323031910898 -3.660778973392770 0.006000000000000 0.071000000000000 1.000000000000000 2Gy_vs_0Gy 2
chr7-154566933-154567174 0.002323031910898 -3.660778973392770 0.006000000000000 0.071000000000000 1.000000000000000 2Gy_vs_0Gy 2
chr7-157526331-157526960 0.002323031910898 -3.660778973392770 0.006000000000000 0.071000000000000 1.000000000000000 2Gy_vs_0Gy 2
chr8-397061-397686 0.002323031910898 -3.660778973392770 0.006000000000000 0.071000000000000 1.000000000000000 2Gy_vs_0Gy 2
chr8-27280843-27281797 0.002323031910898 -3.660778973392770 0.006000000000000 0.071000000000000 1.000000000000000 2Gy_vs_0Gy 2
chr8-38445859-38446372 0.002323031910898 -3.660778973392770 0.006000000000000 0.071000000000000 1.000000000000000 2Gy_vs_0Gy 2
chr8-61005379-61006255 0.002323031910898 -3.660778973392770 0.006000000000000 0.071000000000000 1.000000000000000 2Gy_vs_0Gy 2
chr8-93229372-93230294 0.002323031910898 -3.660778973392770 0.006000000000000 0.071000000000000 1.000000000000000 2Gy_vs_0Gy 2
chr8-93420873-93421293 0.002323031910898 -3.660778973392770 0.006000000000000 0.071000000000000 1.000000000000000 2Gy_vs_0Gy 2
chr8-106594496-106594954 0.002323031910898 -3.660778973392770 0.006000000000000 0.071000000000000 1.000000000000000 2Gy_vs_0Gy 2
chr8-109042868-109043220 0.002323031910898 -3.660778973392770 0.006000000000000 0.071000000000000 1.000000000000000 2Gy_vs_0Gy 2
chr8-120373721-120374565 0.002323031910898 -3.660778973392770 0.006000000000000 0.071000000000000 1.000000000000000 2Gy_vs_0Gy 2
chr9-76004376-76004834 0.002323031910898 -3.660778973392770 0.006000000000000 0.071000000000000 1.000000000000000 2Gy_vs_0Gy 2
chr9-117753387-117753971 0.002323031910898 -3.660778973392770 0.006000000000000 0.071000000000000 1.000000000000000 2Gy_vs_0Gy 2
chr9-119052196-119052862 0.002323031910898 -3.660778973392770 0.006000000000000 0.071000000000000 1.000000000000000 2Gy_vs_0Gy 2
chr10-11440426-11441265 0.002323031910898 -3.660778973392770 0.006000000000000 0.071000000000000 1.000000000000000 2Gy_vs_0Gy 2
chr10-50605104-50605702 0.002323031910898 -3.660778973392770 0.006000000000000 0.071000000000000 1.000000000000000 2Gy_vs_0Gy 2
chr10-71569864-71570320 0.002323031910898 -3.660778973392770 0.006000000000000 0.071000000000000 1.000000000000000 2Gy_vs_0Gy 2
chr10-79411495-79412365 0.002323031910898 -3.660778973392770 0.006000000000000 0.071000000000000 1.000000000000000 2Gy_vs_0Gy 2
chr10-103605676-103606059 0.002323031910898 -3.660778973392770 0.006000000000000 0.071000000000000 1.000000000000000 2Gy_vs_0Gy 2
chr10-110368786-110369505 0.002323031910898 -3.660778973392770 0.006000000000000 0.071000000000000 1.000000000000000 2Gy_vs_0Gy 2
chr10-113249200-113249957 0.002323031910898 -3.660778973392770 0.006000000000000 0.071000000000000 1.000000000000000 2Gy_vs_0Gy 2
chr10-124578679-124579356 0.002323031910898 -3.660778973392770 0.006000000000000 0.071000000000000 1.000000000000000 2Gy_vs_0Gy 2
chr10-132306993-132307220 0.002323031910898 -3.660778973392770 0.006000000000000 0.071000000000000 1.000000000000000 2Gy_vs_0Gy 2
chr11-27514201-27514913 0.002323031910898 -3.660778973392770 0.006000000000000 0.071000000000000 1.000000000000000 2Gy_vs_0Gy 2
chr11-30251586-30252210 0.002323031910898 -3.660778973392770 0.006000000000000 0.071000000000000 1.000000000000000 2Gy_vs_0Gy 2
chr11-40562457-40563474 0.002323031910898 -3.660778973392770 0.006000000000000 0.071000000000000 1.000000000000000 2Gy_vs_0Gy 2
chr11-69700605-69700838 0.002323031910898 -3.660778973392770 0.006000000000000 0.071000000000000 1.000000000000000 2Gy_vs_0Gy 2
chr11-73729737-73730084 0.002323031910898 -3.660778973392770 0.006000000000000 0.071000000000000 1.000000000000000 2Gy_vs_0Gy 2
chr11-105719316-105719794 0.002323031910898 -3.660778973392770 0.006000000000000 0.071000000000000 1.000000000000000 2Gy_vs_0Gy 2
chr11-112231777-112232228 0.002323031910898 -3.660778973392770 0.006000000000000 0.071000000000000 1.000000000000000 2Gy_vs_0Gy 2
chr12-3019315-3019753 0.002323031910898 -3.660778973392770 0.006000000000000 0.071000000000000 1.000000000000000 2Gy_vs_0Gy 2
chr12-102622618-102623007 0.002323031910898 -3.660778973392770 0.006000000000000 0.071000000000000 1.000000000000000 2Gy_vs_0Gy 2
chr12-109545001-109545526 0.002323031910898 -3.660778973392770 0.006000000000000 0.071000000000000 1.000000000000000 2Gy_vs_0Gy 2
chr12-117044946-117045782 0.002323031910898 -3.660778973392770 0.006000000000000 0.071000000000000 1.000000000000000 2Gy_vs_0Gy 2
chr13-20064158-20064440 0.002323031910898 -3.660778973392770 0.006000000000000 0.071000000000000 1.000000000000000 2Gy_vs_0Gy 2
chr13-44044669-44045135 0.002323031910898 -3.660778973392770 0.006000000000000 0.071000000000000 1.000000000000000 2Gy_vs_0Gy 2
chr13-97648262-97649108 0.002323031910898 -3.660778973392770 0.006000000000000 0.071000000000000 1.000000000000000 2Gy_vs_0Gy 2
chr13-97653476-97654376 0.002323031910898 -3.660778973392770 0.006000000000000 0.071000000000000 1.000000000000000 2Gy_vs_0Gy 2
chr13-104592085-104592409 0.002323031910898 -3.660778973392770 0.006000000000000 0.071000000000000 1.000000000000000 2Gy_vs_0Gy 2
chr14-51962599-51963692 0.002323031910898 -3.660778973392770 0.006000000000000 0.071000000000000 1.000000000000000 2Gy_vs_0Gy 2
chr14-53331236-53331645 0.002323031910898 -3.660778973392770 0.006000000000000 0.071000000000000 1.000000000000000 2Gy_vs_0Gy 2
chr14-62001990-62003140 0.002323031910898 -3.660778973392770 0.006000000000000 0.071000000000000 1.000000000000000 2Gy_vs_0Gy 2
chr14-102394549-102395318 0.002323031910898 -3.660778973392770 0.006000000000000 0.071000000000000 1.000000000000000 2Gy_vs_0Gy 2
chr15-38275836-38276261 0.002323031910898 -3.660778973392770 0.006000000000000 0.071000000000000 1.000000000000000 2Gy_vs_0Gy 2
chr15-42131665-42132512 0.002323031910898 -3.660778973392770 0.006000000000000 0.071000000000000 1.000000000000000 2Gy_vs_0Gy 2
chr15-43469780-43470757 0.002323031910898 -3.660778973392770 0.006000000000000 0.071000000000000 1.000000000000000 2Gy_vs_0Gy 2
chr15-48441901-48442606 0.002323031910898 -3.660778973392770 0.006000000000000 0.071000000000000 1.000000000000000 2Gy_vs_0Gy 2
chr15-92343806-92344699 0.002323031910898 -3.660778973392770 0.006000000000000 0.071000000000000 1.000000000000000 2Gy_vs_0Gy 2
chr15-93037192-93037847 0.002323031910898 -3.660778973392770 0.006000000000000 0.071000000000000 1.000000000000000 2Gy_vs_0Gy 2
chr16-26913595-26914162 0.002323031910898 -3.660778973392770 0.006000000000000 0.071000000000000 1.000000000000000 2Gy_vs_0Gy 2
chr16-48357181-48357575 0.002323031910898 -3.660778973392770 0.006000000000000 0.071000000000000 1.000000000000000 2Gy_vs_0Gy 2
chr16-67248308-67248590 0.002323031910898 -3.660778973392770 0.006000000000000 0.071000000000000 1.000000000000000 2Gy_vs_0Gy 2
chr16-69859643-69860343 0.002323031910898 -3.660778973392770 0.006000000000000 0.071000000000000 1.000000000000000 2Gy_vs_0Gy 2
chr16-84725857-84726351 0.002323031910898 -3.660778973392770 0.006000000000000 0.071000000000000 1.000000000000000 2Gy_vs_0Gy 2
chr16-87324552-87325206 0.002323031910898 -3.660778973392770 0.006000000000000 0.071000000000000 1.000000000000000 2Gy_vs_0Gy 2
chr17-4678432-4678749 0.002323031910898 -3.660778973392770 0.006000000000000 0.071000000000000 1.000000000000000 2Gy_vs_0Gy 2
chr17-41559482-41560052 0.002323031910898 -3.660778973392770 0.006000000000000 0.071000000000000 1.000000000000000 2Gy_vs_0Gy 2
chr17-55734196-55734733 0.002323031910898 -3.660778973392770 0.006000000000000 0.071000000000000 1.000000000000000 2Gy_vs_0Gy 2
chr17-59366954-59367363 0.002323031910898 -3.660778973392770 0.006000000000000 0.071000000000000 1.000000000000000 2Gy_vs_0Gy 2
chr17-64306738-64307585 0.002323031910898 -3.660778973392770 0.006000000000000 0.071000000000000 1.000000000000000 2Gy_vs_0Gy 2
chr17-82709100-82709560 0.002323031910898 -3.660778973392770 0.006000000000000 0.071000000000000 1.000000000000000 2Gy_vs_0Gy 2
chr18-50401957-50402330 0.002323031910898 -3.660778973392770 0.006000000000000 0.071000000000000 1.000000000000000 2Gy_vs_0Gy 2
chr18-58754463-58755095 0.002323031910898 -3.660778973392770 0.006000000000000 0.071000000000000 1.000000000000000 2Gy_vs_0Gy 2
chr19-5154028-5154418 0.002323031910898 -3.660778973392770 0.006000000000000 0.071000000000000 1.000000000000000 2Gy_vs_0Gy 2
chr19-12985044-12985524 0.002323031910898 -3.660778973392770 0.006000000000000 0.071000000000000 1.000000000000000 2Gy_vs_0Gy 2
chr19-46849170-46849453 0.002323031910898 -3.660778973392770 0.006000000000000 0.071000000000000 1.000000000000000 2Gy_vs_0Gy 2
chr19-47730178-47730382 0.002323031910898 -3.660778973392770 0.006000000000000 0.071000000000000 1.000000000000000 2Gy_vs_0Gy 2
chr20-5635944-5636401 0.002323031910898 -3.660778973392770 0.006000000000000 0.071000000000000 1.000000000000000 2Gy_vs_0Gy 2
chr20-8632872-8633717 0.002323031910898 -3.660778973392770 0.006000000000000 0.071000000000000 1.000000000000000 2Gy_vs_0Gy 2
chr20-37945129-37945515 0.002323031910898 -3.660778973392770 0.006000000000000 0.071000000000000 1.000000000000000 2Gy_vs_0Gy 2
chr20-44247931-44248477 0.002323031910898 -3.660778973392770 0.006000000000000 0.071000000000000 1.000000000000000 2Gy_vs_0Gy 2
chr20-47020179-47020434 0.002323031910898 -3.660778973392770 0.006000000000000 0.071000000000000 1.000000000000000 2Gy_vs_0Gy 2
chr22-30572833-30573163 0.002323031910898 -3.660778973392770 0.006000000000000 0.071000000000000 1.000000000000000 2Gy_vs_0Gy 2
chr22-33969101-33969372 0.002323031910898 -3.660778973392770 0.006000000000000 0.071000000000000 1.000000000000000 2Gy_vs_0Gy 2
chr22-37220552-37221364 0.002323031910898 -3.660778973392770 0.006000000000000 0.071000000000000 1.000000000000000 2Gy_vs_0Gy 2
chr22-44626061-44626491 0.002323031910898 -3.660778973392770 0.006000000000000 0.071000000000000 1.000000000000000 2Gy_vs_0Gy 2
chrX-31843199-31843466 0.002323031910898 -3.660778973392770 0.006000000000000 0.071000000000000 1.000000000000000 2Gy_vs_0Gy 2
chrX-83535283-83536183 0.002323031910898 -3.660778973392770 0.006000000000000 0.071000000000000 1.000000000000000 2Gy_vs_0Gy 2
chrX-97522795-97523151 0.002323031910898 -3.660778973392770 0.006000000000000 0.071000000000000 1.000000000000000 2Gy_vs_0Gy 2
chrX-103656388-103657361 0.002323031910898 -3.660778973392770 0.006000000000000 0.071000000000000 1.000000000000000 2Gy_vs_0Gy 2
chrX-106503539-106504231 0.002323031910898 -3.660778973392770 0.006000000000000 0.071000000000000 1.000000000000000 2Gy_vs_0Gy 2
chr5-159915859-159917595 0.002323277814223 -1.153708551325340 0.250000000000000 0.429000000000000 1.000000000000000 2Gy_vs_0Gy 2
chr7-50940290-50941532 0.002323611403637 -1.236416547893090 0.106000000000000 0.257000000000000 1.000000000000000 2Gy_vs_0Gy 2
chr17-45311761-45312359 0.002323611403637 -1.297770084176450 0.106000000000000 0.257000000000000 1.000000000000000 2Gy_vs_0Gy 2
chr1-220825742-220826656 0.002328174545577 -1.177566107902690 0.111000000000000 0.271000000000000 1.000000000000000 2Gy_vs_0Gy 2
chr7-48786797-48787816 0.002333971581926 -2.060544006755320 0.044000000000000 0.157000000000000 1.000000000000000 2Gy_vs_0Gy 2
chr15-80910130-80910593 0.002333971581926 -2.060544006755320 0.044000000000000 0.157000000000000 1.000000000000000 2Gy_vs_0Gy 2
chr2-12714487-12715424 0.002347462450584 -1.641418224992120 0.078000000000000 0.214000000000000 1.000000000000000 2Gy_vs_0Gy 2
chr5-76608540-76609195 0.002347462450584 -1.553992496163840 0.078000000000000 0.214000000000000 1.000000000000000 2Gy_vs_0Gy 2
chr5-154367551-154368690 0.002347462450584 -1.553992496163840 0.078000000000000 0.214000000000000 1.000000000000000 2Gy_vs_0Gy 2
chr1-35707261-35709002 0.002348330036719 -1.147953984001040 0.122000000000000 0.286000000000000 1.000000000000000 2Gy_vs_0Gy 2
chr6-158893897-158894609 0.002356056647176 -1.201333219102460 0.067000000000000 0.200000000000000 1.000000000000000 2Gy_vs_0Gy 2
chr5-65066271-65067033 0.002358253568290 -1.624435228086670 0.078000000000000 0.214000000000000 1.000000000000000 2Gy_vs_0Gy 2
chr17-3534803-3536157 0.002358253568290 -1.624435228086670 0.078000000000000 0.214000000000000 1.000000000000000 2Gy_vs_0Gy 2
chr7-151650497-151651842 0.002366283925341 -1.262025376938570 0.067000000000000 0.200000000000000 1.000000000000000 2Gy_vs_0Gy 2
chr3-105473272-105473964 0.002372048695992 -1.542006057515800 0.078000000000000 0.214000000000000 1.000000000000000 2Gy_vs_0Gy 2
chr4-73697805-73698949 0.002372048695992 -1.542006057515800 0.078000000000000 0.214000000000000 1.000000000000000 2Gy_vs_0Gy 2
chr2-134421098-134422002 0.002374130416819 -1.609406894516810 0.089000000000000 0.229000000000000 1.000000000000000 2Gy_vs_0Gy 2
chr3-86977311-86978642 0.002374937718718 -1.432142383895500 0.094000000000000 0.243000000000000 1.000000000000000 2Gy_vs_0Gy 2
chr8-27340360-27341185 0.002374937718718 -1.361777092708910 0.094000000000000 0.243000000000000 1.000000000000000 2Gy_vs_0Gy 2
chr17-66789106-66790751 0.002382388395893 -1.040197351754980 0.133000000000000 0.300000000000000 1.000000000000000 2Gy_vs_0Gy 2
chr1-86596625-86597540 0.002383977033949 -2.206504270078260 0.022000000000000 0.114000000000000 1.000000000000000 2Gy_vs_0Gy 2
chr3-11478307-11479126 0.002383977033949 -2.206504270078260 0.022000000000000 0.114000000000000 1.000000000000000 2Gy_vs_0Gy 2
chr15-87843363-87844541 0.002383977033949 -2.206504270078260 0.022000000000000 0.114000000000000 1.000000000000000 2Gy_vs_0Gy 2
chr15-90061750-90062515 0.002383977033949 -2.206504270078260 0.022000000000000 0.114000000000000 1.000000000000000 2Gy_vs_0Gy 2
chr1-59759076-59759802 0.002384894004910 -1.596013436624070 0.089000000000000 0.229000000000000 1.000000000000000 2Gy_vs_0Gy 2
chr1-110390649-110391246 0.002384894004910 -1.596013436624070 0.089000000000000 0.229000000000000 1.000000000000000 2Gy_vs_0Gy 2
chr4-75672383-75673856 0.002389905938009 -1.009740980156990 0.328000000000000 0.529000000000000 1.000000000000000 2Gy_vs_0Gy 2
chr13-57652731-57654366 0.002391931788002 -1.139502530972940 0.083000000000000 0.229000000000000 1.000000000000000 2Gy_vs_0Gy 2
chr12-58414120-58415024 0.002395186421470 -1.191834144818710 0.083000000000000 0.229000000000000 1.000000000000000 2Gy_vs_0Gy 2
chr1-30707954-30708434 0.002399973137103 -1.808343312731370 0.061000000000000 0.186000000000000 1.000000000000000 2Gy_vs_0Gy 2
chr5-14884071-14884634 0.002399973137103 -1.808343312731370 0.061000000000000 0.186000000000000 1.000000000000000 2Gy_vs_0Gy 2
chr7-117132335-117133288 0.002399973137103 -1.808343312731370 0.061000000000000 0.186000000000000 1.000000000000000 2Gy_vs_0Gy 2
chr21-32364066-32365224 0.002400646656632 -1.683604230744780 0.100000000000000 0.243000000000000 1.000000000000000 2Gy_vs_0Gy 2
chr14-75628514-75629148 0.002402188969076 -3.091914901640670 0.017000000000000 0.100000000000000 1.000000000000000 2Gy_vs_0Gy 2
chr11-61378485-61379260 0.002402251034270 -1.283762389673330 0.094000000000000 0.243000000000000 1.000000000000000 2Gy_vs_0Gy 2
chrX-3262606-3263398 0.002403690245276 -1.110473763941510 0.122000000000000 0.286000000000000 1.000000000000000 2Gy_vs_0Gy 2
chr19-510582-511556 0.002407602002724 -1.033701351926310 0.239000000000000 0.414000000000000 1.000000000000000 2Gy_vs_0Gy 2
chr17-82241418-82242540 0.002408537086358 -1.303058748369750 0.128000000000000 0.286000000000000 1.000000000000000 2Gy_vs_0Gy 2
chr9-35095809-35096804 0.002408787971766 -1.065273059297730 0.206000000000000 0.386000000000000 1.000000000000000 2Gy_vs_0Gy 2
chrX-132068346-132069151 0.002415281603726 -1.554399815945620 0.111000000000000 0.257000000000000 1.000000000000000 2Gy_vs_0Gy 2
chr2-28683145-28683706 0.002424453598339 -1.291449540330790 0.094000000000000 0.243000000000000 1.000000000000000 2Gy_vs_0Gy 2
chr1-5914953-5916303 0.002432279646219 -1.305392005787360 0.128000000000000 0.286000000000000 1.000000000000000 2Gy_vs_0Gy 2
chr1-171359765-171360479 0.002438454831552 -2.936288568804820 0.006000000000000 0.071000000000000 1.000000000000000 2Gy_vs_0Gy 2
chr19-1455646-1456064 0.002438454831552 -2.936288568804820 0.006000000000000 0.071000000000000 1.000000000000000 2Gy_vs_0Gy 2
chr1-2320727-2321253 0.002438462517464 -1.776076198563150 0.061000000000000 0.186000000000000 1.000000000000000 2Gy_vs_0Gy 2
chr17-78045094-78045642 0.002438462517464 -1.776076198563150 0.061000000000000 0.186000000000000 1.000000000000000 2Gy_vs_0Gy 2
chr1-183566974-183568317 0.002438556459732 -1.265865508050250 0.139000000000000 0.300000000000000 1.000000000000000 2Gy_vs_0Gy 2
chr1-19866670-19867202 0.002447684690959 -1.982567114965120 0.072000000000000 0.200000000000000 1.000000000000000 2Gy_vs_0Gy 2
chr1-20483726-20484669 0.002447847479880 -1.908593099939680 0.072000000000000 0.200000000000000 1.000000000000000 2Gy_vs_0Gy 2
chr1-67708408-67709094 0.002447867352986 -1.461515193679440 0.139000000000000 0.300000000000000 1.000000000000000 2Gy_vs_0Gy 2
chr1-6245015-6245517 0.002449676635438 -1.162797803944320 0.133000000000000 0.300000000000000 1.000000000000000 2Gy_vs_0Gy 2
chr19-3450601-3451550 0.002449676635438 -1.162797803944320 0.133000000000000 0.300000000000000 1.000000000000000 2Gy_vs_0Gy 2
chr3-184174425-184175239 0.002451847323008 -1.003855753749570 0.244000000000000 0.429000000000000 1.000000000000000 2Gy_vs_0Gy 2
chr20-62368694-62369491 0.002455709257621 -1.361909188360150 0.117000000000000 0.271000000000000 1.000000000000000 2Gy_vs_0Gy 2
chr1-206461507-206462152 0.002465643289804 -2.060544006755320 0.044000000000000 0.157000000000000 1.000000000000000 2Gy_vs_0Gy 2
chr5-65480223-65480837 0.002465643289804 -1.945131489361250 0.044000000000000 0.157000000000000 1.000000000000000 2Gy_vs_0Gy 2
chr6-154479297-154480020 0.002465643289804 -1.945131489361250 0.044000000000000 0.157000000000000 1.000000000000000 2Gy_vs_0Gy 2
chr7-36746724-36747560 0.002465643289804 -1.945131489361250 0.044000000000000 0.157000000000000 1.000000000000000 2Gy_vs_0Gy 2
chr7-41694397-41694844 0.002465643289804 -1.945131489361250 0.044000000000000 0.157000000000000 1.000000000000000 2Gy_vs_0Gy 2
chr8-26457472-26458224 0.002465643289804 -1.945131489361250 0.044000000000000 0.157000000000000 1.000000000000000 2Gy_vs_0Gy 2
chr14-62015544-62016521 0.002465643289804 -1.945131489361250 0.044000000000000 0.157000000000000 1.000000000000000 2Gy_vs_0Gy 2
chr14-68585299-68586337 0.002465643289804 -1.945131489361250 0.044000000000000 0.157000000000000 1.000000000000000 2Gy_vs_0Gy 2
chr14-70073911-70074280 0.002465643289804 -1.945131489361250 0.044000000000000 0.157000000000000 1.000000000000000 2Gy_vs_0Gy 2
chr20-63190774-63191767 0.002465643289804 -1.945131489361250 0.044000000000000 0.157000000000000 1.000000000000000 2Gy_vs_0Gy 2
chr21-37373538-37375141 0.002465643289804 -1.945131489361250 0.044000000000000 0.157000000000000 1.000000000000000 2Gy_vs_0Gy 2
chr7-18427510-18427988 0.002466634716448 -2.036719414838660 0.022000000000000 0.114000000000000 1.000000000000000 2Gy_vs_0Gy 2
chr14-52342732-52343484 0.002466634716448 -2.036719414838660 0.022000000000000 0.114000000000000 1.000000000000000 2Gy_vs_0Gy 2
chr2-88349314-88350027 0.002467613706279 -2.673590360362110 0.006000000000000 0.071000000000000 1.000000000000000 2Gy_vs_0Gy 2
chr6-7839242-7839820 0.002467613706279 -2.673590360362110 0.006000000000000 0.071000000000000 1.000000000000000 2Gy_vs_0Gy 2
chr9-122374895-122375397 0.002467613706279 -2.673590360362110 0.006000000000000 0.071000000000000 1.000000000000000 2Gy_vs_0Gy 2
chr12-44542495-44543730 0.002467613706279 -2.673590360362110 0.006000000000000 0.071000000000000 1.000000000000000 2Gy_vs_0Gy 2
chr13-101927319-101927908 0.002467613706279 -2.673590360362110 0.006000000000000 0.071000000000000 1.000000000000000 2Gy_vs_0Gy 2
chr5-149775648-149777687 0.002469021619388 -1.361880469574740 0.106000000000000 0.257000000000000 1.000000000000000 2Gy_vs_0Gy 2
chr6-104789649-104790199 0.002470497934744 -2.940023934960750 0.017000000000000 0.100000000000000 1.000000000000000 2Gy_vs_0Gy 2
chr6-140196479-140197212 0.002470497934744 -2.940023934960750 0.017000000000000 0.100000000000000 1.000000000000000 2Gy_vs_0Gy 2
chr15-71748184-71748775 0.002473498860686 -1.439662038550270 0.078000000000000 0.214000000000000 1.000000000000000 2Gy_vs_0Gy 2
chr1-26998963-26999896 0.002473885892967 -1.031024198345270 0.178000000000000 0.357000000000000 1.000000000000000 2Gy_vs_0Gy 2
chr5-34608526-34610435 0.002480890839791 -1.040260846454930 0.144000000000000 0.314000000000000 1.000000000000000 2Gy_vs_0Gy 2
chr1-219263858-219265444 0.002484015287839 -1.228865703972380 0.161000000000000 0.329000000000000 1.000000000000000 2Gy_vs_0Gy 2
chr20-63973622-63974135 0.002487920279491 -1.072650735730130 0.156000000000000 0.329000000000000 1.000000000000000 2Gy_vs_0Gy 2
chr14-79483160-79484397 0.002500526079965 -1.249075664791560 0.256000000000000 0.429000000000000 1.000000000000000 2Gy_vs_0Gy 2
chr2-241686300-241687508 0.002502527198805 -1.021302047337350 0.239000000000000 0.414000000000000 1.000000000000000 2Gy_vs_0Gy 2
chr12-110531613-110532626 0.002502566246483 -1.361849141473070 0.117000000000000 0.271000000000000 1.000000000000000 2Gy_vs_0Gy 2
chr12-101406900-101408578 0.002507311926801 -1.175718439836050 0.161000000000000 0.329000000000000 1.000000000000000 2Gy_vs_0Gy 2
chr2-73049844-73050553 0.002508211920209 -1.291449540330790 0.106000000000000 0.257000000000000 1.000000000000000 2Gy_vs_0Gy 2
chr6-51829064-51829940 0.002508211920209 -1.291449540330790 0.106000000000000 0.257000000000000 1.000000000000000 2Gy_vs_0Gy 2
chr3-184133891-184135841 0.002514080709157 -1.072753886218470 0.194000000000000 0.371000000000000 1.000000000000000 2Gy_vs_0Gy 2
chr11-41280968-41281655 0.002519136297183 -1.008365439670820 0.100000000000000 0.257000000000000 1.000000000000000 2Gy_vs_0Gy 2
chr4-169225249-169226471 0.002524691985288 -1.890978914268570 0.044000000000000 0.157000000000000 1.000000000000000 2Gy_vs_0Gy 2
chr19-46394973-46395873 0.002524691985288 -1.890978914268570 0.044000000000000 0.157000000000000 1.000000000000000 2Gy_vs_0Gy 2
chr12-31732747-31733981 0.002533465652709 -1.062586875336590 0.133000000000000 0.300000000000000 1.000000000000000 2Gy_vs_0Gy 2
chr13-46516645-46517444 0.002537676872854 -3.520690566381080 0.011000000000000 0.086000000000000 1.000000000000000 2Gy_vs_0Gy 2
chr8-86507951-86508999 0.002537750759817 -1.121292173267680 0.233000000000000 0.414000000000000 1.000000000000000 2Gy_vs_0Gy 2
chr1-88289751-88290316 0.002540249143104 -2.770239079721150 0.017000000000000 0.100000000000000 1.000000000000000 2Gy_vs_0Gy 2
chr1-226530374-226531009 0.002540249143104 -2.770239079721150 0.017000000000000 0.100000000000000 1.000000000000000 2Gy_vs_0Gy 2
chr2-18387423-18388036 0.002540249143104 -2.770239079721150 0.017000000000000 0.100000000000000 1.000000000000000 2Gy_vs_0Gy 2
chr2-58107669-58108555 0.002540249143104 -2.770239079721150 0.017000000000000 0.100000000000000 1.000000000000000 2Gy_vs_0Gy 2
chr2-188293640-188294089 0.002540249143104 -2.770239079721150 0.017000000000000 0.100000000000000 1.000000000000000 2Gy_vs_0Gy 2
chr2-192119442-192120327 0.002540249143104 -2.770239079721150 0.017000000000000 0.100000000000000 1.000000000000000 2Gy_vs_0Gy 2
chr3-47661021-47661551 0.002540249143104 -2.770239079721150 0.017000000000000 0.100000000000000 1.000000000000000 2Gy_vs_0Gy 2
chr4-141065696-141066406 0.002540249143104 -2.770239079721150 0.017000000000000 0.100000000000000 1.000000000000000 2Gy_vs_0Gy 2
chr5-88684297-88685609 0.002540249143104 -2.770239079721150 0.017000000000000 0.100000000000000 1.000000000000000 2Gy_vs_0Gy 2
chr7-128398354-128399037 0.002540249143104 -2.770239079721150 0.017000000000000 0.100000000000000 1.000000000000000 2Gy_vs_0Gy 2
chr9-32738606-32739069 0.002540249143104 -2.770239079721150 0.017000000000000 0.100000000000000 1.000000000000000 2Gy_vs_0Gy 2
chr10-96395766-96396298 0.002540249143104 -2.940023934960750 0.017000000000000 0.100000000000000 1.000000000000000 2Gy_vs_0Gy 2
chr10-114417492-114418063 0.002540249143104 -2.770239079721150 0.017000000000000 0.100000000000000 1.000000000000000 2Gy_vs_0Gy 2
chr10-122051342-122051976 0.002540249143104 -2.770239079721150 0.017000000000000 0.100000000000000 1.000000000000000 2Gy_vs_0Gy 2
chr11-36702401-36702948 0.002540249143104 -2.770239079721150 0.017000000000000 0.100000000000000 1.000000000000000 2Gy_vs_0Gy 2
chr11-57358532-57359644 0.002540249143104 -2.770239079721150 0.017000000000000 0.100000000000000 1.000000000000000 2Gy_vs_0Gy 2
chr12-17928729-17929319 0.002540249143104 -2.770239079721150 0.017000000000000 0.100000000000000 1.000000000000000 2Gy_vs_0Gy 2
chr13-109264534-109265603 0.002540249143104 -2.770239079721150 0.017000000000000 0.100000000000000 1.000000000000000 2Gy_vs_0Gy 2
chr14-89330065-89330900 0.002540249143104 -2.770239079721150 0.017000000000000 0.100000000000000 1.000000000000000 2Gy_vs_0Gy 2
chr15-68511105-68512458 0.002540249143104 -2.770239079721150 0.017000000000000 0.100000000000000 1.000000000000000 2Gy_vs_0Gy 2
chr15-80615547-80616491 0.002540249143104 -2.770239079721150 0.017000000000000 0.100000000000000 1.000000000000000 2Gy_vs_0Gy 2
chr16-75116439-75116925 0.002540249143104 -2.770239079721150 0.017000000000000 0.100000000000000 1.000000000000000 2Gy_vs_0Gy 2
chr17-27603023-27603466 0.002540249143104 -2.770239079721150 0.017000000000000 0.100000000000000 1.000000000000000 2Gy_vs_0Gy 2
chr17-78176390-78176882 0.002540249143104 -2.770239079721150 0.017000000000000 0.100000000000000 1.000000000000000 2Gy_vs_0Gy 2
chr18-37323520-37323968 0.002540249143104 -2.770239079721150 0.017000000000000 0.100000000000000 1.000000000000000 2Gy_vs_0Gy 2
chrX-16765378-16765953 0.002540249143104 -2.770239079721150 0.017000000000000 0.100000000000000 1.000000000000000 2Gy_vs_0Gy 2
chrX-42129462-42129792 0.002540249143104 -2.770239079721150 0.017000000000000 0.100000000000000 1.000000000000000 2Gy_vs_0Gy 2
chr9-3732219-3733006 0.002552463446131 -1.542006057515800 0.078000000000000 0.214000000000000 1.000000000000000 2Gy_vs_0Gy 2
chr22-37228687-37230362 0.002552463446131 -1.542006057515800 0.078000000000000 0.214000000000000 1.000000000000000 2Gy_vs_0Gy 2
chr17-55116360-55117586 0.002554453051918 -1.651093688723480 0.089000000000000 0.229000000000000 1.000000000000000 2Gy_vs_0Gy 2
chr1-20589519-20590759 0.002567281545102 -1.454580328687530 0.078000000000000 0.214000000000000 1.000000000000000 2Gy_vs_0Gy 2
chr1-40747955-40749086 0.002567281545102 -1.454580328687530 0.078000000000000 0.214000000000000 1.000000000000000 2Gy_vs_0Gy 2
chr5-61980640-61981698 0.002567281545102 -1.454580328687530 0.078000000000000 0.214000000000000 1.000000000000000 2Gy_vs_0Gy 2
chr9-121876333-121877313 0.002567281545102 -1.454580328687530 0.078000000000000 0.214000000000000 1.000000000000000 2Gy_vs_0Gy 2
chr7-2260735-2261206 0.002567678517244 -1.808343312731370 0.061000000000000 0.186000000000000 1.000000000000000 2Gy_vs_0Gy 2
chr17-81557212-81557784 0.002567678517244 -1.708855705782960 0.061000000000000 0.186000000000000 1.000000000000000 2Gy_vs_0Gy 2
chr9-122912831-122913882 0.002581494628562 -1.051796406053560 0.133000000000000 0.300000000000000 1.000000000000000 2Gy_vs_0Gy 2
chr5-783877-785191 0.002582689838884 -1.192104326405840 0.139000000000000 0.300000000000000 1.000000000000000 2Gy_vs_0Gy 2
chr1-26408380-26408858 0.002588656025995 -1.531433900184390 0.089000000000000 0.229000000000000 1.000000000000000 2Gy_vs_0Gy 2
chr7-74206449-74207075 0.002588656025995 -1.531433900184390 0.089000000000000 0.229000000000000 1.000000000000000 2Gy_vs_0Gy 2
chr1-119663023-119663493 0.002590912348167 -3.350905711141470 0.011000000000000 0.086000000000000 1.000000000000000 2Gy_vs_0Gy 2
chr4-100868170-100868939 0.002590912348167 -3.520690566381080 0.011000000000000 0.086000000000000 1.000000000000000 2Gy_vs_0Gy 2
chr12-6224205-6224885 0.002592985482749 -1.444066427266220 0.078000000000000 0.214000000000000 1.000000000000000 2Gy_vs_0Gy 2
chr2-12212799-12213817 0.002593001513931 -1.449004729613520 0.078000000000000 0.214000000000000 1.000000000000000 2Gy_vs_0Gy 2
chr5-177494390-177495086 0.002593001513931 -1.449004729613520 0.078000000000000 0.214000000000000 1.000000000000000 2Gy_vs_0Gy 2
chr6-113530442-113531211 0.002593001513931 -1.449004729613520 0.078000000000000 0.214000000000000 1.000000000000000 2Gy_vs_0Gy 2
chr7-73204775-73205234 0.002593001513931 -1.449004729613520 0.078000000000000 0.214000000000000 1.000000000000000 2Gy_vs_0Gy 2
chr9-35114025-35114530 0.002596267710576 -1.185132888297560 0.117000000000000 0.271000000000000 1.000000000000000 2Gy_vs_0Gy 2
chr1-241918531-241919285 0.002597770663890 -1.040197351754980 0.133000000000000 0.300000000000000 1.000000000000000 2Gy_vs_0Gy 2
chr7-10237264-10237720 0.002601052586250 -1.522039421598640 0.089000000000000 0.229000000000000 1.000000000000000 2Gy_vs_0Gy 2
chr2-197010165-197011013 0.002609390967851 -1.683008853762590 0.061000000000000 0.186000000000000 1.000000000000000 2Gy_vs_0Gy 2
chr9-88733488-88734421 0.002609390967851 -1.683008853762590 0.061000000000000 0.186000000000000 1.000000000000000 2Gy_vs_0Gy 2
chr20-5072896-5073666 0.002609390967851 -1.683008853762590 0.061000000000000 0.186000000000000 1.000000000000000 2Gy_vs_0Gy 2
chr17-81428981-81430052 0.002610521200962 -1.121022502899270 0.122000000000000 0.286000000000000 1.000000000000000 2Gy_vs_0Gy 2
chr14-68682453-68683577 0.002611787101170 -1.283762389673330 0.106000000000000 0.257000000000000 1.000000000000000 2Gy_vs_0Gy 2
chr4-5165046-5166607 0.002611827568880 -1.513636053575700 0.089000000000000 0.229000000000000 1.000000000000000 2Gy_vs_0Gy 2
chr6-131083900-131085336 0.002617315839037 -1.444066427266220 0.078000000000000 0.214000000000000 1.000000000000000 2Gy_vs_0Gy 2
chr1-88935808-88936448 0.002618540886767 -2.577774169751620 0.017000000000000 0.100000000000000 1.000000000000000 2Gy_vs_0Gy 2
chr1-106926549-106927095 0.002618540886767 -2.577774169751620 0.017000000000000 0.100000000000000 1.000000000000000 2Gy_vs_0Gy 2
chr1-110224313-110224961 0.002618540886767 -2.577774169751620 0.017000000000000 0.100000000000000 1.000000000000000 2Gy_vs_0Gy 2
chr1-162564525-162564908 0.002618540886767 -2.577774169751620 0.017000000000000 0.100000000000000 1.000000000000000 2Gy_vs_0Gy 2
chr1-174217458-174218140 0.002618540886767 -2.577774169751620 0.017000000000000 0.100000000000000 1.000000000000000 2Gy_vs_0Gy 2
chr1-203891840-203892192 0.002618540886767 -2.577774169751620 0.017000000000000 0.100000000000000 1.000000000000000 2Gy_vs_0Gy 2
chr1-209624968-209625454 0.002618540886767 -2.577774169751620 0.017000000000000 0.100000000000000 1.000000000000000 2Gy_vs_0Gy 2
chr2-28538761-28539471 0.002618540886767 -2.577774169751620 0.017000000000000 0.100000000000000 1.000000000000000 2Gy_vs_0Gy 2
chr2-43402485-43402964 0.002618540886767 -2.577774169751620 0.017000000000000 0.100000000000000 1.000000000000000 2Gy_vs_0Gy 2
chr2-235570050-235570594 0.002618540886767 -2.577774169751620 0.017000000000000 0.100000000000000 1.000000000000000 2Gy_vs_0Gy 2
chr3-47291163-47291503 0.002618540886767 -2.577774169751620 0.017000000000000 0.100000000000000 1.000000000000000 2Gy_vs_0Gy 2
chr3-65178507-65179026 0.002618540886767 -2.577774169751620 0.017000000000000 0.100000000000000 1.000000000000000 2Gy_vs_0Gy 2
chr3-136194482-136194939 0.002618540886767 -2.577774169751620 0.017000000000000 0.100000000000000 1.000000000000000 2Gy_vs_0Gy 2
chr3-157238961-157239413 0.002618540886767 -2.577774169751620 0.017000000000000 0.100000000000000 1.000000000000000 2Gy_vs_0Gy 2
chr3-169863044-169863753 0.002618540886767 -2.577774169751620 0.017000000000000 0.100000000000000 1.000000000000000 2Gy_vs_0Gy 2
chr4-11741031-11741813 0.002618540886767 -2.577774169751620 0.017000000000000 0.100000000000000 1.000000000000000 2Gy_vs_0Gy 2
chr4-131063788-131064245 0.002618540886767 -2.577774169751620 0.017000000000000 0.100000000000000 1.000000000000000 2Gy_vs_0Gy 2
chr5-78535-78878 0.002618540886767 -2.577774169751620 0.017000000000000 0.100000000000000 1.000000000000000 2Gy_vs_0Gy 2
chr5-81018291-81018952 0.002618540886767 -2.577774169751620 0.017000000000000 0.100000000000000 1.000000000000000 2Gy_vs_0Gy 2
chr5-125549344-125549911 0.002618540886767 -2.577774169751620 0.017000000000000 0.100000000000000 1.000000000000000 2Gy_vs_0Gy 2
chr5-126623742-126624805 0.002618540886767 -2.577774169751620 0.017000000000000 0.100000000000000 1.000000000000000 2Gy_vs_0Gy 2
chr5-172602785-172603851 0.002618540886767 -2.577774169751620 0.017000000000000 0.100000000000000 1.000000000000000 2Gy_vs_0Gy 2
chr6-121530858-121532528 0.002618540886767 -2.577774169751620 0.017000000000000 0.100000000000000 1.000000000000000 2Gy_vs_0Gy 2
chr6-143018592-143019407 0.002618540886767 -2.577774169751620 0.017000000000000 0.100000000000000 1.000000000000000 2Gy_vs_0Gy 2
chr6-167676955-167677486 0.002618540886767 -2.577774169751620 0.017000000000000 0.100000000000000 1.000000000000000 2Gy_vs_0Gy 2
chr7-10703649-10704319 0.002618540886767 -2.577774169751620 0.017000000000000 0.100000000000000 1.000000000000000 2Gy_vs_0Gy 2
chr7-27250148-27250568 0.002618540886767 -2.577774169751620 0.017000000000000 0.100000000000000 1.000000000000000 2Gy_vs_0Gy 2
chr7-132614451-132615541 0.002618540886767 -2.577774169751620 0.017000000000000 0.100000000000000 1.000000000000000 2Gy_vs_0Gy 2
chr8-33424316-33425105 0.002618540886767 -2.577774169751620 0.017000000000000 0.100000000000000 1.000000000000000 2Gy_vs_0Gy 2
chr8-128167627-128168924 0.002618540886767 -2.577774169751620 0.017000000000000 0.100000000000000 1.000000000000000 2Gy_vs_0Gy 2
chr9-21674880-21675153 0.002618540886767 -2.577774169751620 0.017000000000000 0.100000000000000 1.000000000000000 2Gy_vs_0Gy 2
chr9-85392183-85392603 0.002618540886767 -2.577774169751620 0.017000000000000 0.100000000000000 1.000000000000000 2Gy_vs_0Gy 2
chr9-100229042-100229477 0.002618540886767 -2.577774169751620 0.017000000000000 0.100000000000000 1.000000000000000 2Gy_vs_0Gy 2
chr10-6647767-6648231 0.002618540886767 -2.577774169751620 0.017000000000000 0.100000000000000 1.000000000000000 2Gy_vs_0Gy 2
chr10-127243350-127243819 0.002618540886767 -2.577774169751620 0.017000000000000 0.100000000000000 1.000000000000000 2Gy_vs_0Gy 2
chr11-6682034-6682309 0.002618540886767 -2.577774169751620 0.017000000000000 0.100000000000000 1.000000000000000 2Gy_vs_0Gy 2
chr11-13414891-13415572 0.002618540886767 -2.577774169751620 0.017000000000000 0.100000000000000 1.000000000000000 2Gy_vs_0Gy 2
chr11-32023415-32024386 0.002618540886767 -2.577774169751620 0.017000000000000 0.100000000000000 1.000000000000000 2Gy_vs_0Gy 2
chr11-71129453-71130032 0.002618540886767 -2.577774169751620 0.017000000000000 0.100000000000000 1.000000000000000 2Gy_vs_0Gy 2
chr11-75144338-75144718 0.002618540886767 -2.577774169751620 0.017000000000000 0.100000000000000 1.000000000000000 2Gy_vs_0Gy 2
chr11-93570542-93571110 0.002618540886767 -2.577774169751620 0.017000000000000 0.100000000000000 1.000000000000000 2Gy_vs_0Gy 2
chr11-100340320-100341238 0.002618540886767 -2.577774169751620 0.017000000000000 0.100000000000000 1.000000000000000 2Gy_vs_0Gy 2
chr12-15679168-15679873 0.002618540886767 -2.577774169751620 0.017000000000000 0.100000000000000 1.000000000000000 2Gy_vs_0Gy 2
chr12-53743296-53743909 0.002618540886767 -2.577774169751620 0.017000000000000 0.100000000000000 1.000000000000000 2Gy_vs_0Gy 2
chr12-54248934-54249798 0.002618540886767 -2.577774169751620 0.017000000000000 0.100000000000000 1.000000000000000 2Gy_vs_0Gy 2
chr14-59055455-59055926 0.002618540886767 -2.577774169751620 0.017000000000000 0.100000000000000 1.000000000000000 2Gy_vs_0Gy 2
chr14-94867781-94868901 0.002618540886767 -2.577774169751620 0.017000000000000 0.100000000000000 1.000000000000000 2Gy_vs_0Gy 2
chr15-40320927-40321165 0.002618540886767 -2.577774169751620 0.017000000000000 0.100000000000000 1.000000000000000 2Gy_vs_0Gy 2
chr15-84057758-84058380 0.002618540886767 -2.577774169751620 0.017000000000000 0.100000000000000 1.000000000000000 2Gy_vs_0Gy 2
chr16-26987395-26987943 0.002618540886767 -2.577774169751620 0.017000000000000 0.100000000000000 1.000000000000000 2Gy_vs_0Gy 2
chr16-51761937-51762465 0.002618540886767 -2.577774169751620 0.017000000000000 0.100000000000000 1.000000000000000 2Gy_vs_0Gy 2
chr17-29536418-29537442 0.002618540886767 -2.577774169751620 0.017000000000000 0.100000000000000 1.000000000000000 2Gy_vs_0Gy 2
chr17-58587639-58588011 0.002618540886767 -2.577774169751620 0.017000000000000 0.100000000000000 1.000000000000000 2Gy_vs_0Gy 2
chr17-59451562-59452187 0.002618540886767 -2.577774169751620 0.017000000000000 0.100000000000000 1.000000000000000 2Gy_vs_0Gy 2
chr19-3379781-3380212 0.002618540886767 -2.577774169751620 0.017000000000000 0.100000000000000 1.000000000000000 2Gy_vs_0Gy 2
chr19-11274754-11275664 0.002618540886767 -2.577774169751620 0.017000000000000 0.100000000000000 1.000000000000000 2Gy_vs_0Gy 2
chr19-27337658-27338519 0.002618540886767 -2.577774169751620 0.017000000000000 0.100000000000000 1.000000000000000 2Gy_vs_0Gy 2
chr21-37071826-37072083 0.002618540886767 -2.577774169751620 0.017000000000000 0.100000000000000 1.000000000000000 2Gy_vs_0Gy 2
chr22-38870290-38870533 0.002618540886767 -2.577774169751620 0.017000000000000 0.100000000000000 1.000000000000000 2Gy_vs_0Gy 2
chr1-77758905-77760071 0.002618862087987 -1.035212634033250 0.306000000000000 0.486000000000000 1.000000000000000 2Gy_vs_0Gy 2
chr22-37013332-37014139 0.002626804342608 -1.127400912780190 0.094000000000000 0.243000000000000 1.000000000000000 2Gy_vs_0Gy 2
chr3-158167742-158168490 0.002630604899969 -1.819677067203640 0.044000000000000 0.157000000000000 1.000000000000000 2Gy_vs_0Gy 2
chr4-52477216-52477510 0.002630604899969 -1.819677067203640 0.044000000000000 0.157000000000000 1.000000000000000 2Gy_vs_0Gy 2
chr6-35606079-35606522 0.002630604899969 -1.819677067203640 0.044000000000000 0.157000000000000 1.000000000000000 2Gy_vs_0Gy 2
chr6-119602971-119604207 0.002630604899969 -1.819677067203640 0.044000000000000 0.157000000000000 1.000000000000000 2Gy_vs_0Gy 2
chr10-92087569-92088098 0.002630604899969 -1.819677067203640 0.044000000000000 0.157000000000000 1.000000000000000 2Gy_vs_0Gy 2
chr14-90533750-90534587 0.002630604899969 -1.819677067203640 0.044000000000000 0.157000000000000 1.000000000000000 2Gy_vs_0Gy 2
chr17-74993817-74995031 0.002630604899969 -1.819677067203640 0.044000000000000 0.157000000000000 1.000000000000000 2Gy_vs_0Gy 2
chr20-49534136-49534571 0.002630604899969 -1.819677067203640 0.044000000000000 0.157000000000000 1.000000000000000 2Gy_vs_0Gy 2
chr20-62685831-62686741 0.002630604899969 -1.819677067203640 0.044000000000000 0.157000000000000 1.000000000000000 2Gy_vs_0Gy 2
chrX-40922202-40922937 0.002630604899969 -1.819677067203640 0.044000000000000 0.157000000000000 1.000000000000000 2Gy_vs_0Gy 2
chr12-64813544-64814110 0.002640937475428 -2.527139176754140 0.017000000000000 0.100000000000000 1.000000000000000 2Gy_vs_0Gy 2
chr1-6496419-6496661 0.002644846326252 -3.158440801171950 0.011000000000000 0.086000000000000 1.000000000000000 2Gy_vs_0Gy 2
chr1-45863979-45865093 0.002644846326252 -3.158440801171950 0.011000000000000 0.086000000000000 1.000000000000000 2Gy_vs_0Gy 2
chr1-47986647-47987106 0.002644846326252 -3.158440801171950 0.011000000000000 0.086000000000000 1.000000000000000 2Gy_vs_0Gy 2
chr1-95746287-95746665 0.002644846326252 -3.158440801171950 0.011000000000000 0.086000000000000 1.000000000000000 2Gy_vs_0Gy 2
chr1-156249376-156249597 0.002644846326252 -3.158440801171950 0.011000000000000 0.086000000000000 1.000000000000000 2Gy_vs_0Gy 2
chr2-47319701-47320105 0.002644846326252 -3.158440801171950 0.011000000000000 0.086000000000000 1.000000000000000 2Gy_vs_0Gy 2
chr3-132253240-132253499 0.002644846326252 -3.158440801171950 0.011000000000000 0.086000000000000 1.000000000000000 2Gy_vs_0Gy 2
chr3-170470540-170471438 0.002644846326252 -3.158440801171950 0.011000000000000 0.086000000000000 1.000000000000000 2Gy_vs_0Gy 2
chr4-153089745-153090516 0.002644846326252 -3.158440801171950 0.011000000000000 0.086000000000000 1.000000000000000 2Gy_vs_0Gy 2
chr4-153748319-153748754 0.002644846326252 -3.158440801171950 0.011000000000000 0.086000000000000 1.000000000000000 2Gy_vs_0Gy 2
chr5-413653-414344 0.002644846326252 -3.158440801171950 0.011000000000000 0.086000000000000 1.000000000000000 2Gy_vs_0Gy 2
chr5-33049337-33050349 0.002644846326252 -3.350905711141470 0.011000000000000 0.086000000000000 1.000000000000000 2Gy_vs_0Gy 2
chr5-88483960-88484612 0.002644846326252 -3.158440801171950 0.011000000000000 0.086000000000000 1.000000000000000 2Gy_vs_0Gy 2
chr6-24836063-24836747 0.002644846326252 -3.158440801171950 0.011000000000000 0.086000000000000 1.000000000000000 2Gy_vs_0Gy 2
chr6-114390074-114390504 0.002644846326252 -3.158440801171950 0.011000000000000 0.086000000000000 1.000000000000000 2Gy_vs_0Gy 2
chr7-115004006-115004456 0.002644846326252 -3.158440801171950 0.011000000000000 0.086000000000000 1.000000000000000 2Gy_vs_0Gy 2
chr8-58657762-58658201 0.002644846326252 -3.158440801171950 0.011000000000000 0.086000000000000 1.000000000000000 2Gy_vs_0Gy 2
chr9-99266005-99266972 0.002644846326252 -3.158440801171950 0.011000000000000 0.086000000000000 1.000000000000000 2Gy_vs_0Gy 2
chr9-133604270-133605262 0.002644846326252 -3.158440801171950 0.011000000000000 0.086000000000000 1.000000000000000 2Gy_vs_0Gy 2
chr10-110067725-110068267 0.002644846326252 -3.158440801171950 0.011000000000000 0.086000000000000 1.000000000000000 2Gy_vs_0Gy 2
chr11-77151812-77152408 0.002644846326252 -3.158440801171950 0.011000000000000 0.086000000000000 1.000000000000000 2Gy_vs_0Gy 2
chr11-88335177-88335587 0.002644846326252 -3.158440801171950 0.011000000000000 0.086000000000000 1.000000000000000 2Gy_vs_0Gy 2
chr12-104302464-104303113 0.002644846326252 -3.158440801171950 0.011000000000000 0.086000000000000 1.000000000000000 2Gy_vs_0Gy 2
chr12-120583400-120583719 0.002644846326252 -3.158440801171950 0.011000000000000 0.086000000000000 1.000000000000000 2Gy_vs_0Gy 2
chr13-42354238-42355332 0.002644846326252 -3.158440801171950 0.011000000000000 0.086000000000000 1.000000000000000 2Gy_vs_0Gy 2
chr13-74084259-74085139 0.002644846326252 -3.158440801171950 0.011000000000000 0.086000000000000 1.000000000000000 2Gy_vs_0Gy 2
chr15-31441416-31441845 0.002644846326252 -3.158440801171950 0.011000000000000 0.086000000000000 1.000000000000000 2Gy_vs_0Gy 2
chr16-2140384-2140943 0.002644846326252 -3.158440801171950 0.011000000000000 0.086000000000000 1.000000000000000 2Gy_vs_0Gy 2
chr20-41347505-41348102 0.002644846326252 -3.158440801171950 0.011000000000000 0.086000000000000 1.000000000000000 2Gy_vs_0Gy 2
chrX-138745222-138745519 0.002644846326252 -3.350905711141470 0.011000000000000 0.086000000000000 1.000000000000000 2Gy_vs_0Gy 2
chrX-141182860-141183972 0.002644846326252 -3.158440801171950 0.011000000000000 0.086000000000000 1.000000000000000 2Gy_vs_0Gy 2
chr11-46919893-46920158 0.002645947310580 -1.774547778914490 0.022000000000000 0.114000000000000 1.000000000000000 2Gy_vs_0Gy 2
chr20-5749852-5751327 0.002648958432858 -1.014334604312350 0.194000000000000 0.371000000000000 1.000000000000000 2Gy_vs_0Gy 2
chr1-1774356-1774962 0.002649659181057 -1.121202268011890 0.200000000000000 0.371000000000000 1.000000000000000 2Gy_vs_0Gy 2
chr1-90161781-90162609 0.002650543406341 -1.262529677074060 0.139000000000000 0.300000000000000 1.000000000000000 2Gy_vs_0Gy 2
chr6-157322904-157324343 0.002658769019451 -1.021302047337350 0.283000000000000 0.471000000000000 1.000000000000000 2Gy_vs_0Gy 2
chr4-183118221-183119300 0.002660775615050 -1.192104326405840 0.150000000000000 0.314000000000000 1.000000000000000 2Gy_vs_0Gy 2
chr5-41008756-41009666 0.002666569097696 -1.775566396874500 0.044000000000000 0.157000000000000 1.000000000000000 2Gy_vs_0Gy 2
chr11-47265170-47265566 0.002666569097696 -1.775566396874500 0.044000000000000 0.157000000000000 1.000000000000000 2Gy_vs_0Gy 2
chr16-47732201-47733356 0.002666569097696 -1.775566396874500 0.044000000000000 0.157000000000000 1.000000000000000 2Gy_vs_0Gy 2
chr19-4769313-4769859 0.002666569097696 -1.775566396874500 0.044000000000000 0.157000000000000 1.000000000000000 2Gy_vs_0Gy 2
chr1-232704198-232705986 0.002670884090378 -1.121202268011890 0.172000000000000 0.343000000000000 1.000000000000000 2Gy_vs_0Gy 2
chr1-21090732-21092083 0.002671701488161 -1.040108472754920 0.122000000000000 0.286000000000000 1.000000000000000 2Gy_vs_0Gy 2
chr17-45425031-45426112 0.002674286343592 -1.010744222619340 0.150000000000000 0.329000000000000 1.000000000000000 2Gy_vs_0Gy 2
chr22-19986375-19987452 0.002675298403404 -1.362116822816900 0.178000000000000 0.343000000000000 1.000000000000000 2Gy_vs_0Gy 2
chr20-63178446-63179754 0.002690732799567 -1.147953984001040 0.128000000000000 0.286000000000000 1.000000000000000 2Gy_vs_0Gy 2
chr1-910529-911517 0.002697355700001 -1.506074690217770 0.100000000000000 0.243000000000000 1.000000000000000 2Gy_vs_0Gy 2
chr11-95134370-95134859 0.002697355700001 -1.506074690217770 0.100000000000000 0.243000000000000 1.000000000000000 2Gy_vs_0Gy 2
chr1-234980315-234981308 0.002698149275430 -1.513636053575700 0.100000000000000 0.243000000000000 1.000000000000000 2Gy_vs_0Gy 2
chr19-8342537-8343556 0.002698149275430 -1.513636053575700 0.100000000000000 0.243000000000000 1.000000000000000 2Gy_vs_0Gy 2
chr1-28818346-28818593 0.002704041785456 -2.936288568804820 0.011000000000000 0.086000000000000 1.000000000000000 2Gy_vs_0Gy 2
chr1-32449136-32449391 0.002704041785456 -2.936288568804820 0.011000000000000 0.086000000000000 1.000000000000000 2Gy_vs_0Gy 2
chr1-50060317-50060616 0.002704041785456 -2.936288568804820 0.011000000000000 0.086000000000000 1.000000000000000 2Gy_vs_0Gy 2
chr1-52628973-52629614 0.002704041785456 -2.936288568804820 0.011000000000000 0.086000000000000 1.000000000000000 2Gy_vs_0Gy 2
chr1-94858322-94858569 0.002704041785456 -2.936288568804820 0.011000000000000 0.086000000000000 1.000000000000000 2Gy_vs_0Gy 2
chr1-100953891-100954352 0.002704041785456 -2.936288568804820 0.011000000000000 0.086000000000000 1.000000000000000 2Gy_vs_0Gy 2
chr1-114219339-114219807 0.002704041785456 -2.936288568804820 0.011000000000000 0.086000000000000 1.000000000000000 2Gy_vs_0Gy 2
chr1-153777540-153777970 0.002704041785456 -2.936288568804820 0.011000000000000 0.086000000000000 1.000000000000000 2Gy_vs_0Gy 2
chr1-169928557-169929208 0.002704041785456 -2.936288568804820 0.011000000000000 0.086000000000000 1.000000000000000 2Gy_vs_0Gy 2
chr1-171879653-171879890 0.002704041785456 -2.936288568804820 0.011000000000000 0.086000000000000 1.000000000000000 2Gy_vs_0Gy 2
chr1-203324110-203324324 0.002704041785456 -2.936288568804820 0.011000000000000 0.086000000000000 1.000000000000000 2Gy_vs_0Gy 2
chr1-226985073-226985415 0.002704041785456 -2.936288568804820 0.011000000000000 0.086000000000000 1.000000000000000 2Gy_vs_0Gy 2
chr1-238642163-238642562 0.002704041785456 -2.936288568804820 0.011000000000000 0.086000000000000 1.000000000000000 2Gy_vs_0Gy 2
chr1-246632329-246633173 0.002704041785456 -2.936288568804820 0.011000000000000 0.086000000000000 1.000000000000000 2Gy_vs_0Gy 2
chr2-10142381-10142652 0.002704041785456 -2.936288568804820 0.011000000000000 0.086000000000000 1.000000000000000 2Gy_vs_0Gy 2
chr2-23431086-23431900 0.002704041785456 -2.936288568804820 0.011000000000000 0.086000000000000 1.000000000000000 2Gy_vs_0Gy 2
chr2-35830788-35831227 0.002704041785456 -2.936288568804820 0.011000000000000 0.086000000000000 1.000000000000000 2Gy_vs_0Gy 2
chr2-111708550-111708810 0.002704041785456 -2.936288568804820 0.011000000000000 0.086000000000000 1.000000000000000 2Gy_vs_0Gy 2
chr2-118084484-118084927 0.002704041785456 -2.936288568804820 0.011000000000000 0.086000000000000 1.000000000000000 2Gy_vs_0Gy 2
chr2-159300629-159300977 0.002704041785456 -2.936288568804820 0.011000000000000 0.086000000000000 1.000000000000000 2Gy_vs_0Gy 2
chr2-196528455-196528829 0.002704041785456 -2.936288568804820 0.011000000000000 0.086000000000000 1.000000000000000 2Gy_vs_0Gy 2
chr2-205461164-205462074 0.002704041785456 -2.936288568804820 0.011000000000000 0.086000000000000 1.000000000000000 2Gy_vs_0Gy 2
chr2-205706641-205707167 0.002704041785456 -2.936288568804820 0.011000000000000 0.086000000000000 1.000000000000000 2Gy_vs_0Gy 2
chr2-223947678-223948058 0.002704041785456 -2.936288568804820 0.011000000000000 0.086000000000000 1.000000000000000 2Gy_vs_0Gy 2
chr3-15138249-15138632 0.002704041785456 -2.936288568804820 0.011000000000000 0.086000000000000 1.000000000000000 2Gy_vs_0Gy 2
chr3-46936765-46937277 0.002704041785456 -2.936288568804820 0.011000000000000 0.086000000000000 1.000000000000000 2Gy_vs_0Gy 2
chr3-88000824-88001295 0.002704041785456 -2.936288568804820 0.011000000000000 0.086000000000000 1.000000000000000 2Gy_vs_0Gy 2
chr3-132006577-132006892 0.002704041785456 -2.936288568804820 0.011000000000000 0.086000000000000 1.000000000000000 2Gy_vs_0Gy 2
chr3-136772648-136773226 0.002704041785456 -2.936288568804820 0.011000000000000 0.086000000000000 1.000000000000000 2Gy_vs_0Gy 2
chr3-141303253-141303709 0.002704041785456 -2.936288568804820 0.011000000000000 0.086000000000000 1.000000000000000 2Gy_vs_0Gy 2
chr4-11421807-11422306 0.002704041785456 -2.936288568804820 0.011000000000000 0.086000000000000 1.000000000000000 2Gy_vs_0Gy 2
chr4-28322475-28323221 0.002704041785456 -2.936288568804820 0.011000000000000 0.086000000000000 1.000000000000000 2Gy_vs_0Gy 2
chr4-120155975-120156443 0.002704041785456 -2.936288568804820 0.011000000000000 0.086000000000000 1.000000000000000 2Gy_vs_0Gy 2
chr4-129862332-129862847 0.002704041785456 -2.936288568804820 0.011000000000000 0.086000000000000 1.000000000000000 2Gy_vs_0Gy 2
chr4-147969647-147970286 0.002704041785456 -2.936288568804820 0.011000000000000 0.086000000000000 1.000000000000000 2Gy_vs_0Gy 2
chr4-164571688-164572364 0.002704041785456 -2.936288568804820 0.011000000000000 0.086000000000000 1.000000000000000 2Gy_vs_0Gy 2
chr5-4758427-4759255 0.002704041785456 -2.936288568804820 0.011000000000000 0.086000000000000 1.000000000000000 2Gy_vs_0Gy 2
chr5-66171006-66171585 0.002704041785456 -2.936288568804820 0.011000000000000 0.086000000000000 1.000000000000000 2Gy_vs_0Gy 2
chr5-115507614-115508048 0.002704041785456 -2.936288568804820 0.011000000000000 0.086000000000000 1.000000000000000 2Gy_vs_0Gy 2
chr5-135560630-135561122 0.002704041785456 -2.936288568804820 0.011000000000000 0.086000000000000 1.000000000000000 2Gy_vs_0Gy 2
chr5-145661052-145661689 0.002704041785456 -2.936288568804820 0.011000000000000 0.086000000000000 1.000000000000000 2Gy_vs_0Gy 2
chr5-153997700-153998632 0.002704041785456 -2.936288568804820 0.011000000000000 0.086000000000000 1.000000000000000 2Gy_vs_0Gy 2
chr5-160169127-160169439 0.002704041785456 -2.936288568804820 0.011000000000000 0.086000000000000 1.000000000000000 2Gy_vs_0Gy 2
chr5-178547204-178548257 0.002704041785456 -2.936288568804820 0.011000000000000 0.086000000000000 1.000000000000000 2Gy_vs_0Gy 2
chr6-8131067-8131628 0.002704041785456 -2.936288568804820 0.011000000000000 0.086000000000000 1.000000000000000 2Gy_vs_0Gy 2
chr6-33838255-33838590 0.002704041785456 -2.936288568804820 0.011000000000000 0.086000000000000 1.000000000000000 2Gy_vs_0Gy 2
chr6-53673040-53673556 0.002704041785456 -2.936288568804820 0.011000000000000 0.086000000000000 1.000000000000000 2Gy_vs_0Gy 2
chr6-53860620-53860962 0.002704041785456 -2.936288568804820 0.011000000000000 0.086000000000000 1.000000000000000 2Gy_vs_0Gy 2
chr6-107064482-107065039 0.002704041785456 -2.936288568804820 0.011000000000000 0.086000000000000 1.000000000000000 2Gy_vs_0Gy 2
chr6-134881910-134882793 0.002704041785456 -2.936288568804820 0.011000000000000 0.086000000000000 1.000000000000000 2Gy_vs_0Gy 2
chr7-47119328-47119957 0.002704041785456 -2.936288568804820 0.011000000000000 0.086000000000000 1.000000000000000 2Gy_vs_0Gy 2
chr7-75674534-75674997 0.002704041785456 -2.936288568804820 0.011000000000000 0.086000000000000 1.000000000000000 2Gy_vs_0Gy 2
chr7-104325962-104326399 0.002704041785456 -2.936288568804820 0.011000000000000 0.086000000000000 1.000000000000000 2Gy_vs_0Gy 2
chr7-113159791-113160066 0.002704041785456 -2.936288568804820 0.011000000000000 0.086000000000000 1.000000000000000 2Gy_vs_0Gy 2
chr7-130294389-130294656 0.002704041785456 -2.936288568804820 0.011000000000000 0.086000000000000 1.000000000000000 2Gy_vs_0Gy 2
chr8-28940270-28940755 0.002704041785456 -2.936288568804820 0.011000000000000 0.086000000000000 1.000000000000000 2Gy_vs_0Gy 2
chr8-59239485-59240146 0.002704041785456 -2.936288568804820 0.011000000000000 0.086000000000000 1.000000000000000 2Gy_vs_0Gy 2
chr8-60274222-60274607 0.002704041785456 -2.936288568804820 0.011000000000000 0.086000000000000 1.000000000000000 2Gy_vs_0Gy 2
chr8-69371017-69371821 0.002704041785456 -2.936288568804820 0.011000000000000 0.086000000000000 1.000000000000000 2Gy_vs_0Gy 2
chr8-98601017-98601874 0.002704041785456 -2.936288568804820 0.011000000000000 0.086000000000000 1.000000000000000 2Gy_vs_0Gy 2
chr8-128329612-128330272 0.002704041785456 -2.936288568804820 0.011000000000000 0.086000000000000 1.000000000000000 2Gy_vs_0Gy 2
chr9-37295082-37295502 0.002704041785456 -2.936288568804820 0.011000000000000 0.086000000000000 1.000000000000000 2Gy_vs_0Gy 2
chr9-98491802-98492044 0.002704041785456 -2.936288568804820 0.011000000000000 0.086000000000000 1.000000000000000 2Gy_vs_0Gy 2
chr9-110623420-110623796 0.002704041785456 -2.936288568804820 0.011000000000000 0.086000000000000 1.000000000000000 2Gy_vs_0Gy 2
chr9-120868369-120869237 0.002704041785456 -2.936288568804820 0.011000000000000 0.086000000000000 1.000000000000000 2Gy_vs_0Gy 2
chr9-129114698-129115199 0.002704041785456 -2.936288568804820 0.011000000000000 0.086000000000000 1.000000000000000 2Gy_vs_0Gy 2
chr9-136690814-136691138 0.002704041785456 -2.936288568804820 0.011000000000000 0.086000000000000 1.000000000000000 2Gy_vs_0Gy 2
chr9-137487227-137487834 0.002704041785456 -2.936288568804820 0.011000000000000 0.086000000000000 1.000000000000000 2Gy_vs_0Gy 2
chr10-6129915-6130404 0.002704041785456 -2.936288568804820 0.011000000000000 0.086000000000000 1.000000000000000 2Gy_vs_0Gy 2
chr10-7475313-7475902 0.002704041785456 -2.936288568804820 0.011000000000000 0.086000000000000 1.000000000000000 2Gy_vs_0Gy 2
chr10-10942234-10942831 0.002704041785456 -2.936288568804820 0.011000000000000 0.086000000000000 1.000000000000000 2Gy_vs_0Gy 2
chr10-33453774-33454627 0.002704041785456 -2.936288568804820 0.011000000000000 0.086000000000000 1.000000000000000 2Gy_vs_0Gy 2
chr10-45249923-45250705 0.002704041785456 -2.936288568804820 0.011000000000000 0.086000000000000 1.000000000000000 2Gy_vs_0Gy 2
chr10-55305029-55305658 0.002704041785456 -2.936288568804820 0.011000000000000 0.086000000000000 1.000000000000000 2Gy_vs_0Gy 2
chr10-80588433-80588985 0.002704041785456 -2.936288568804820 0.011000000000000 0.086000000000000 1.000000000000000 2Gy_vs_0Gy 2
chr10-93593160-93593892 0.002704041785456 -2.936288568804820 0.011000000000000 0.086000000000000 1.000000000000000 2Gy_vs_0Gy 2
chr10-101466029-101466393 0.002704041785456 -2.936288568804820 0.011000000000000 0.086000000000000 1.000000000000000 2Gy_vs_0Gy 2
chr11-39143918-39144538 0.002704041785456 -2.936288568804820 0.011000000000000 0.086000000000000 1.000000000000000 2Gy_vs_0Gy 2
chr11-41122911-41123264 0.002704041785456 -2.936288568804820 0.011000000000000 0.086000000000000 1.000000000000000 2Gy_vs_0Gy 2
chr11-44978728-44979368 0.002704041785456 -2.936288568804820 0.011000000000000 0.086000000000000 1.000000000000000 2Gy_vs_0Gy 2
chr12-690224-690883 0.002704041785456 -2.936288568804820 0.011000000000000 0.086000000000000 1.000000000000000 2Gy_vs_0Gy 2
chr12-3457824-3458503 0.002704041785456 -2.936288568804820 0.011000000000000 0.086000000000000 1.000000000000000 2Gy_vs_0Gy 2
chr12-6835578-6836188 0.002704041785456 -2.936288568804820 0.011000000000000 0.086000000000000 1.000000000000000 2Gy_vs_0Gy 2
chr12-8608807-8609624 0.002704041785456 -2.936288568804820 0.011000000000000 0.086000000000000 1.000000000000000 2Gy_vs_0Gy 2
chr12-66234029-66234414 0.002704041785456 -2.936288568804820 0.011000000000000 0.086000000000000 1.000000000000000 2Gy_vs_0Gy 2
chr12-76025520-76025901 0.002704041785456 -2.936288568804820 0.011000000000000 0.086000000000000 1.000000000000000 2Gy_vs_0Gy 2
chr12-95230840-95231490 0.002704041785456 -2.936288568804820 0.011000000000000 0.086000000000000 1.000000000000000 2Gy_vs_0Gy 2
chr13-24208134-24208677 0.002704041785456 -2.936288568804820 0.011000000000000 0.086000000000000 1.000000000000000 2Gy_vs_0Gy 2
chr13-34931406-34931930 0.002704041785456 -2.936288568804820 0.011000000000000 0.086000000000000 1.000000000000000 2Gy_vs_0Gy 2
chr13-39600798-39601222 0.002704041785456 -2.936288568804820 0.011000000000000 0.086000000000000 1.000000000000000 2Gy_vs_0Gy 2
chr13-41969894-41970492 0.002704041785456 -2.936288568804820 0.011000000000000 0.086000000000000 1.000000000000000 2Gy_vs_0Gy 2
chr13-49334333-49334847 0.002704041785456 -2.936288568804820 0.011000000000000 0.086000000000000 1.000000000000000 2Gy_vs_0Gy 2
chr13-102580424-102580853 0.002704041785456 -2.936288568804820 0.011000000000000 0.086000000000000 1.000000000000000 2Gy_vs_0Gy 2
chr13-105377302-105378407 0.002704041785456 -2.936288568804820 0.011000000000000 0.086000000000000 1.000000000000000 2Gy_vs_0Gy 2
chr14-23180967-23181898 0.002704041785456 -2.936288568804820 0.011000000000000 0.086000000000000 1.000000000000000 2Gy_vs_0Gy 2
chr14-67618655-67618880 0.002704041785456 -2.936288568804820 0.011000000000000 0.086000000000000 1.000000000000000 2Gy_vs_0Gy 2
chr14-69901164-69901964 0.002704041785456 -2.936288568804820 0.011000000000000 0.086000000000000 1.000000000000000 2Gy_vs_0Gy 2
chr14-95291731-95292127 0.002704041785456 -2.936288568804820 0.011000000000000 0.086000000000000 1.000000000000000 2Gy_vs_0Gy 2
chr14-103345144-103346445 0.002704041785456 -2.936288568804820 0.011000000000000 0.086000000000000 1.000000000000000 2Gy_vs_0Gy 2
chr15-38116906-38117273 0.002704041785456 -2.936288568804820 0.011000000000000 0.086000000000000 1.000000000000000 2Gy_vs_0Gy 2
chr15-38280558-38281560 0.002704041785456 -2.936288568804820 0.011000000000000 0.086000000000000 1.000000000000000 2Gy_vs_0Gy 2
chr15-47702179-47703058 0.002704041785456 -2.936288568804820 0.011000000000000 0.086000000000000 1.000000000000000 2Gy_vs_0Gy 2
chr15-75775259-75776338 0.002704041785456 -2.936288568804820 0.011000000000000 0.086000000000000 1.000000000000000 2Gy_vs_0Gy 2
chr15-100634873-100635747 0.002704041785456 -2.936288568804820 0.011000000000000 0.086000000000000 1.000000000000000 2Gy_vs_0Gy 2
chr16-4360409-4361114 0.002704041785456 -2.936288568804820 0.011000000000000 0.086000000000000 1.000000000000000 2Gy_vs_0Gy 2
chr16-23729572-23730131 0.002704041785456 -2.936288568804820 0.011000000000000 0.086000000000000 1.000000000000000 2Gy_vs_0Gy 2
chr16-26765138-26765433 0.002704041785456 -2.936288568804820 0.011000000000000 0.086000000000000 1.000000000000000 2Gy_vs_0Gy 2
chr17-3683934-3684425 0.002704041785456 -2.936288568804820 0.011000000000000 0.086000000000000 1.000000000000000 2Gy_vs_0Gy 2
chr17-20114311-20114854 0.002704041785456 -2.936288568804820 0.011000000000000 0.086000000000000 1.000000000000000 2Gy_vs_0Gy 2
chr17-55730532-55731091 0.002704041785456 -2.936288568804820 0.011000000000000 0.086000000000000 1.000000000000000 2Gy_vs_0Gy 2
chr17-56678191-56679492 0.002704041785456 -2.936288568804820 0.011000000000000 0.086000000000000 1.000000000000000 2Gy_vs_0Gy 2
chr17-71304479-71304795 0.002704041785456 -2.936288568804820 0.011000000000000 0.086000000000000 1.000000000000000 2Gy_vs_0Gy 2
chr17-71657372-71657848 0.002704041785456 -2.936288568804820 0.011000000000000 0.086000000000000 1.000000000000000 2Gy_vs_0Gy 2
chr17-76460566-76460859 0.002704041785456 -2.936288568804820 0.011000000000000 0.086000000000000 1.000000000000000 2Gy_vs_0Gy 2
chr18-13278878-13279475 0.002704041785456 -2.936288568804820 0.011000000000000 0.086000000000000 1.000000000000000 2Gy_vs_0Gy 2
chr18-36095949-36096241 0.002704041785456 -2.936288568804820 0.011000000000000 0.086000000000000 1.000000000000000 2Gy_vs_0Gy 2
chr18-37777978-37778903 0.002704041785456 -2.936288568804820 0.011000000000000 0.086000000000000 1.000000000000000 2Gy_vs_0Gy 2
chr18-39241154-39241800 0.002704041785456 -2.936288568804820 0.011000000000000 0.086000000000000 1.000000000000000 2Gy_vs_0Gy 2
chr18-48354692-48355944 0.002704041785456 -2.936288568804820 0.011000000000000 0.086000000000000 1.000000000000000 2Gy_vs_0Gy 2
chr18-80094374-80095016 0.002704041785456 -2.936288568804820 0.011000000000000 0.086000000000000 1.000000000000000 2Gy_vs_0Gy 2
chr19-17488903-17489425 0.002704041785456 -2.936288568804820 0.011000000000000 0.086000000000000 1.000000000000000 2Gy_vs_0Gy 2
chr19-17616153-17617726 0.002704041785456 -2.936288568804820 0.011000000000000 0.086000000000000 1.000000000000000 2Gy_vs_0Gy 2
chr19-47420382-47420658 0.002704041785456 -2.936288568804820 0.011000000000000 0.086000000000000 1.000000000000000 2Gy_vs_0Gy 2
chr19-54325101-54325592 0.002704041785456 -2.936288568804820 0.011000000000000 0.086000000000000 1.000000000000000 2Gy_vs_0Gy 2
chr20-10114994-10115562 0.002704041785456 -2.936288568804820 0.011000000000000 0.086000000000000 1.000000000000000 2Gy_vs_0Gy 2
chr20-16205525-16205811 0.002704041785456 -2.936288568804820 0.011000000000000 0.086000000000000 1.000000000000000 2Gy_vs_0Gy 2
chr20-35386998-35387763 0.002704041785456 -2.936288568804820 0.011000000000000 0.086000000000000 1.000000000000000 2Gy_vs_0Gy 2
chr20-63545123-63545486 0.002704041785456 -2.936288568804820 0.011000000000000 0.086000000000000 1.000000000000000 2Gy_vs_0Gy 2
chr21-34034589-34034926 0.002704041785456 -2.936288568804820 0.011000000000000 0.086000000000000 1.000000000000000 2Gy_vs_0Gy 2
chr21-42299223-42299718 0.002704041785456 -2.936288568804820 0.011000000000000 0.086000000000000 1.000000000000000 2Gy_vs_0Gy 2
chr21-44304986-44305198 0.002704041785456 -2.936288568804820 0.011000000000000 0.086000000000000 1.000000000000000 2Gy_vs_0Gy 2
chrX-41963369-41963912 0.002704041785456 -2.936288568804820 0.011000000000000 0.086000000000000 1.000000000000000 2Gy_vs_0Gy 2
chrX-82712776-82713125 0.002704041785456 -2.936288568804820 0.011000000000000 0.086000000000000 1.000000000000000 2Gy_vs_0Gy 2
chrX-97671061-97671506 0.002704041785456 -2.936288568804820 0.011000000000000 0.086000000000000 1.000000000000000 2Gy_vs_0Gy 2
chrX-122629081-122629665 0.002704041785456 -2.936288568804820 0.011000000000000 0.086000000000000 1.000000000000000 2Gy_vs_0Gy 2
chrX-140766062-140766269 0.002704041785456 -2.936288568804820 0.011000000000000 0.086000000000000 1.000000000000000 2Gy_vs_0Gy 2
chr1-202588890-202589696 0.002707798920873 -1.055622060558560 0.211000000000000 0.386000000000000 1.000000000000000 2Gy_vs_0Gy 2
chr6-29964623-29966434 0.002713934175114 -1.262529677074060 0.139000000000000 0.300000000000000 1.000000000000000 2Gy_vs_0Gy 2
chr3-40557009-40558045 0.002715434042330 -2.357354321514540 0.017000000000000 0.100000000000000 1.000000000000000 2Gy_vs_0Gy 2
chr6-87350511-87351121 0.002715434042330 -2.357354321514540 0.017000000000000 0.100000000000000 1.000000000000000 2Gy_vs_0Gy 2
chr1-226862790-226864160 0.002723084953871 -1.300526933291380 0.117000000000000 0.271000000000000 1.000000000000000 2Gy_vs_0Gy 2
chr16-48365210-48366791 0.002728975227709 -1.018217333755350 0.144000000000000 0.314000000000000 1.000000000000000 2Gy_vs_0Gy 2
chr6-37432640-37434014 0.002743043228224 -1.206073681988470 0.189000000000000 0.357000000000000 1.000000000000000 2Gy_vs_0Gy 2
chr1-156145820-156146261 0.002746098558855 -1.040197351754980 0.144000000000000 0.314000000000000 1.000000000000000 2Gy_vs_0Gy 2
chr14-104680302-104681197 0.002749358697890 -1.255116092254380 0.139000000000000 0.300000000000000 1.000000000000000 2Gy_vs_0Gy 2
chr10-24901062-24902487 0.002750510179420 -1.246515143366320 0.117000000000000 0.271000000000000 1.000000000000000 2Gy_vs_0Gy 2
chr22-32752184-32753570 0.002751438511334 -1.454580328687530 0.061000000000000 0.186000000000000 1.000000000000000 2Gy_vs_0Gy 2
chr8-143741413-143742612 0.002753836756859 -1.072650735730130 0.156000000000000 0.329000000000000 1.000000000000000 2Gy_vs_0Gy 2
chr22-21937528-21938804 0.002761737374159 -1.130983238910430 0.239000000000000 0.414000000000000 1.000000000000000 2Gy_vs_0Gy 2
chr20-5195131-5196288 0.002770119795978 -1.093089952867130 0.228000000000000 0.400000000000000 1.000000000000000 2Gy_vs_0Gy 2
chr22-45731208-45732518 0.002772897853341 -1.294756797511880 0.117000000000000 0.271000000000000 1.000000000000000 2Gy_vs_0Gy 2
chr21-16533715-16535406 0.002773375238213 -1.040399408411810 0.267000000000000 0.443000000000000 1.000000000000000 2Gy_vs_0Gy 2
chr15-63997878-63999481 0.002773460205568 -1.683008853762590 0.061000000000000 0.186000000000000 1.000000000000000 2Gy_vs_0Gy 2
chr9-133115472-133116392 0.002774391515436 -1.531787448671950 0.122000000000000 0.271000000000000 1.000000000000000 2Gy_vs_0Gy 2
chr2-101001676-101003091 0.002774856650588 -1.099151095882880 0.172000000000000 0.343000000000000 1.000000000000000 2Gy_vs_0Gy 2
chr6-49479333-49480068 0.002783577944878 -1.444066427266220 0.078000000000000 0.214000000000000 1.000000000000000 2Gy_vs_0Gy 2
chr2-209423460-209424558 0.002787021160590 -1.116135233683610 0.217000000000000 0.386000000000000 1.000000000000000 2Gy_vs_0Gy 2
chr4-100071466-100072140 0.002790843042598 -1.583521246814190 0.061000000000000 0.186000000000000 1.000000000000000 2Gy_vs_0Gy 2
chr4-158962317-158962797 0.002790843042598 -1.583521246814190 0.061000000000000 0.186000000000000 1.000000000000000 2Gy_vs_0Gy 2
chr5-61052824-61053275 0.002790843042598 -1.583521246814190 0.061000000000000 0.186000000000000 1.000000000000000 2Gy_vs_0Gy 2
chr5-52605309-52606207 0.002791488921579 -2.164889411545010 0.017000000000000 0.100000000000000 1.000000000000000 2Gy_vs_0Gy 2
chr6-36508294-36509091 0.002791488921579 -2.164889411545010 0.017000000000000 0.100000000000000 1.000000000000000 2Gy_vs_0Gy 2
chr7-138967639-138968247 0.002791488921579 -2.164889411545010 0.017000000000000 0.100000000000000 1.000000000000000 2Gy_vs_0Gy 2
chr8-19077967-19078260 0.002791488921579 -2.164889411545010 0.017000000000000 0.100000000000000 1.000000000000000 2Gy_vs_0Gy 2
chr15-75532138-75533269 0.002791488921579 -2.164889411545010 0.017000000000000 0.100000000000000 1.000000000000000 2Gy_vs_0Gy 2
chr16-69711148-69711800 0.002791488921579 -2.164889411545010 0.017000000000000 0.100000000000000 1.000000000000000 2Gy_vs_0Gy 2
chr7-12289913-12291412 0.002791603034475 -1.601995961341000 0.061000000000000 0.186000000000000 1.000000000000000 2Gy_vs_0Gy 2
chr9-91546233-91547146 0.002791603034475 -1.601995961341000 0.061000000000000 0.186000000000000 1.000000000000000 2Gy_vs_0Gy 2
chr2-70976665-70979153 0.002797148197317 -1.031024198345270 0.183000000000000 0.357000000000000 1.000000000000000 2Gy_vs_0Gy 2
chr1-28248181-28249757 0.002802161088064 -1.204521979917030 0.139000000000000 0.300000000000000 1.000000000000000 2Gy_vs_0Gy 2
chr1-20343449-20344408 0.002805195688508 -1.361579000785250 0.078000000000000 0.214000000000000 1.000000000000000 2Gy_vs_0Gy 2
chr5-1666867-1668705 0.002805195688508 -1.361579000785250 0.078000000000000 0.214000000000000 1.000000000000000 2Gy_vs_0Gy 2
chr1-52368379-52368854 0.002808325328369 -1.468210254459160 0.061000000000000 0.186000000000000 1.000000000000000 2Gy_vs_0Gy 2
chr2-9474058-9475421 0.002812001033083 -1.118333269005040 0.228000000000000 0.400000000000000 1.000000000000000 2Gy_vs_0Gy 2
chr1-91099655-91100526 0.002815309430034 -1.650111974716890 0.044000000000000 0.157000000000000 1.000000000000000 2Gy_vs_0Gy 2
chr2-237345050-237346493 0.002815309430034 -1.650111974716890 0.044000000000000 0.157000000000000 1.000000000000000 2Gy_vs_0Gy 2
chr4-173014028-173014593 0.002815309430034 -1.650111974716890 0.044000000000000 0.157000000000000 1.000000000000000 2Gy_vs_0Gy 2
chr9-36730702-36731771 0.002815309430034 -1.650111974716890 0.044000000000000 0.157000000000000 1.000000000000000 2Gy_vs_0Gy 2
chr10-7405408-7405942 0.002815309430034 -1.650111974716890 0.044000000000000 0.157000000000000 1.000000000000000 2Gy_vs_0Gy 2
chr10-85646006-85646727 0.002815309430034 -1.650111974716890 0.044000000000000 0.157000000000000 1.000000000000000 2Gy_vs_0Gy 2
chr17-49031962-49032878 0.002815309430034 -1.650111974716890 0.044000000000000 0.157000000000000 1.000000000000000 2Gy_vs_0Gy 2
chr2-144367564-144368045 0.002817668068098 -2.577774169751620 0.011000000000000 0.086000000000000 1.000000000000000 2Gy_vs_0Gy 2
chr10-97736553-97737936 0.002817777261516 -1.033701351926310 0.244000000000000 0.414000000000000 1.000000000000000 2Gy_vs_0Gy 2
chr10-77877430-77878415 0.002819085334802 -1.522039421598640 0.089000000000000 0.229000000000000 1.000000000000000 2Gy_vs_0Gy 2
chr15-43776094-43777810 0.002825745194086 -1.003268432804340 0.283000000000000 0.457000000000000 1.000000000000000 2Gy_vs_0Gy 2
chr2-95388704-95389516 0.002834647304268 -1.444066427266220 0.089000000000000 0.229000000000000 1.000000000000000 2Gy_vs_0Gy 2
chr11-110376516-110376981 0.002834883569716 -1.567697861407560 0.061000000000000 0.186000000000000 1.000000000000000 2Gy_vs_0Gy 2
chr19-4606827-4607507 0.002834883569716 -1.567697861407560 0.061000000000000 0.186000000000000 1.000000000000000 2Gy_vs_0Gy 2
chr7-134784350-134785095 0.002847079940428 -1.439662038550270 0.089000000000000 0.229000000000000 1.000000000000000 2Gy_vs_0Gy 2
chr3-108471155-108472660 0.002847793528430 -1.830620105607260 0.072000000000000 0.200000000000000 1.000000000000000 2Gy_vs_0Gy 2
chr10-114917558-114918880 0.002856736858257 -1.185132888297560 0.139000000000000 0.300000000000000 1.000000000000000 2Gy_vs_0Gy 2
chr20-10540345-10541504 0.002857383466664 -1.875794404920840 0.072000000000000 0.200000000000000 1.000000000000000 2Gy_vs_0Gy 2
chr11-66111978-66113480 0.002858832089527 -1.093820856152360 0.250000000000000 0.429000000000000 1.000000000000000 2Gy_vs_0Gy 2
chr2-96739344-96740622 0.002862085590263 -1.132672850352270 0.161000000000000 0.329000000000000 1.000000000000000 2Gy_vs_0Gy 2
chr5-76520659-76521825 0.002869349472982 -1.108364401969550 0.139000000000000 0.300000000000000 1.000000000000000 2Gy_vs_0Gy 2
chr2-516097-516761 0.002875905200521 -1.942737179177890 0.011000000000000 0.086000000000000 1.000000000000000 2Gy_vs_0Gy 2
chr2-1088315-1088832 0.002875905200521 -2.355621937384490 0.011000000000000 0.086000000000000 1.000000000000000 2Gy_vs_0Gy 2
chr3-174955268-174955809 0.002875905200521 -2.355621937384490 0.011000000000000 0.086000000000000 1.000000000000000 2Gy_vs_0Gy 2
chr5-54785698-54786462 0.002875905200521 -2.355621937384490 0.011000000000000 0.086000000000000 1.000000000000000 2Gy_vs_0Gy 2
chr5-170147559-170148176 0.002875905200521 -2.355621937384490 0.011000000000000 0.086000000000000 1.000000000000000 2Gy_vs_0Gy 2
chr10-12780520-12781582 0.002875905200521 -2.355621937384490 0.011000000000000 0.086000000000000 1.000000000000000 2Gy_vs_0Gy 2
chr12-95365646-95366027 0.002875905200521 -2.355621937384490 0.011000000000000 0.086000000000000 1.000000000000000 2Gy_vs_0Gy 2
chr12-124038960-124039619 0.002875905200521 -2.355621937384490 0.011000000000000 0.086000000000000 1.000000000000000 2Gy_vs_0Gy 2
chr16-88790478-88790952 0.002875905200521 -2.355621937384490 0.011000000000000 0.086000000000000 1.000000000000000 2Gy_vs_0Gy 2
chr19-14195873-14196422 0.002875905200521 -2.355621937384490 0.011000000000000 0.086000000000000 1.000000000000000 2Gy_vs_0Gy 2
chr20-34069287-34070128 0.002877876351619 -1.553992496163840 0.061000000000000 0.186000000000000 1.000000000000000 2Gy_vs_0Gy 2
chr1-180526868-180527656 0.002887370257814 -1.021186531066290 0.206000000000000 0.386000000000000 1.000000000000000 2Gy_vs_0Gy 2
chr18-73235313-73236238 0.002894195566255 -1.361735384005750 0.089000000000000 0.229000000000000 1.000000000000000 2Gy_vs_0Gy 2
chr12-112514616-112515731 0.002896483649472 -1.099074214176020 0.139000000000000 0.300000000000000 1.000000000000000 2Gy_vs_0Gy 2
chr7-73629223-73629560 0.002901851415593 -1.361248984978160 0.044000000000000 0.157000000000000 1.000000000000000 2Gy_vs_0Gy 2
chr2-232632789-232635153 0.002906642118245 -1.181570845696630 0.161000000000000 0.329000000000000 1.000000000000000 2Gy_vs_0Gy 2
chr5-1593890-1595005 0.002907223056131 -1.262529677074060 0.139000000000000 0.300000000000000 1.000000000000000 2Gy_vs_0Gy 2
chr1-22739478-22740279 0.002914373645678 -1.147953984001040 0.150000000000000 0.314000000000000 1.000000000000000 2Gy_vs_0Gy 2
chr1-222084731-222085460 0.002914373645678 -1.147953984001040 0.150000000000000 0.314000000000000 1.000000000000000 2Gy_vs_0Gy 2
chr21-45427193-45428225 0.002919643693131 -1.418503606706780 0.133000000000000 0.286000000000000 1.000000000000000 2Gy_vs_0Gy 2
chr20-2692074-2693684 0.002919957427787 -1.133956362552660 0.183000000000000 0.357000000000000 1.000000000000000 2Gy_vs_0Gy 2
chr14-105473593-105475816 0.002923503636760 -1.206073681988470 0.183000000000000 0.357000000000000 1.000000000000000 2Gy_vs_0Gy 2
chr15-73930158-73931283 0.002928027525798 -1.003855753749570 0.239000000000000 0.414000000000000 1.000000000000000 2Gy_vs_0Gy 2
chr14-68988449-68989309 0.002944695120691 -2.126104237667390 0.056000000000000 0.171000000000000 1.000000000000000 2Gy_vs_0Gy 2
chr7-81936848-81937507 0.002944763289383 -2.208533408238260 0.056000000000000 0.171000000000000 1.000000000000000 2Gy_vs_0Gy 2
chr1-55310241-55311416 0.002954816000244 -1.099074214176020 0.150000000000000 0.314000000000000 1.000000000000000 2Gy_vs_0Gy 2
chr1-52926866-52928308 0.002961257231381 -1.272998318011950 0.233000000000000 0.400000000000000 1.000000000000000 2Gy_vs_0Gy 2
chr9-129175793-129176542 0.002965254249281 -1.432142383895500 0.111000000000000 0.257000000000000 1.000000000000000 2Gy_vs_0Gy 2
chr17-3737511-3739035 0.002965254249281 -1.432142383895500 0.111000000000000 0.257000000000000 1.000000000000000 2Gy_vs_0Gy 2
chr11-119084376-119085785 0.002976690340345 -1.124104841798980 0.222000000000000 0.400000000000000 1.000000000000000 2Gy_vs_0Gy 2
chr1-32933289-32934394 0.002981386360779 -2.252726476503920 0.039000000000000 0.143000000000000 1.000000000000000 2Gy_vs_0Gy 2
chr13-29457126-29457768 0.002981386360779 -2.252726476503920 0.039000000000000 0.143000000000000 1.000000000000000 2Gy_vs_0Gy 2
chr16-629684-630437 0.002981386360779 -2.459073827894290 0.039000000000000 0.143000000000000 1.000000000000000 2Gy_vs_0Gy 2
chr4-113682536-113683493 0.002983349649179 -1.476661502372220 0.061000000000000 0.186000000000000 1.000000000000000 2Gy_vs_0Gy 2
chr11-83292688-83293668 0.002983349649179 -1.476661502372220 0.061000000000000 0.186000000000000 1.000000000000000 2Gy_vs_0Gy 2
chr15-58475491-58475996 0.002983349649179 -1.476661502372220 0.061000000000000 0.186000000000000 1.000000000000000 2Gy_vs_0Gy 2
chr7-134126858-134127839 0.003006921681676 -1.361777092708910 0.100000000000000 0.243000000000000 1.000000000000000 2Gy_vs_0Gy 2
chrX-112840113-112841831 0.003008471180120 -1.006222531396830 0.250000000000000 0.443000000000000 1.000000000000000 2Gy_vs_0Gy 2
chr11-130511613-130512167 0.003011116291544 -1.361880469574740 0.111000000000000 0.257000000000000 1.000000000000000 2Gy_vs_0Gy 2
chrX-72078672-72080421 0.003011116291544 -1.300526933291380 0.111000000000000 0.257000000000000 1.000000000000000 2Gy_vs_0Gy 2
chr5-140699725-140701055 0.003016432099492 -1.236416547893090 0.117000000000000 0.271000000000000 1.000000000000000 2Gy_vs_0Gy 2
chr10-88044772-88045661 0.003019069839958 -1.169324203931910 0.128000000000000 0.286000000000000 1.000000000000000 2Gy_vs_0Gy 2
chr17-74757656-74759323 0.003031022940776 -1.468210254459160 0.061000000000000 0.186000000000000 1.000000000000000 2Gy_vs_0Gy 2
chr2-197515389-197516742 0.003032676263439 -1.093089952867130 0.211000000000000 0.386000000000000 1.000000000000000 2Gy_vs_0Gy 2
chr3-184314118-184315262 0.003035728746223 -1.133956362552660 0.200000000000000 0.371000000000000 1.000000000000000 2Gy_vs_0Gy 2
chr17-81101570-81102037 0.003036828961349 -1.072444496967440 0.106000000000000 0.257000000000000 1.000000000000000 2Gy_vs_0Gy 2
chr7-12111147-12112255 0.003037898207020 -1.160312449028670 0.106000000000000 0.257000000000000 1.000000000000000 2Gy_vs_0Gy 2
chr22-17627953-17629236 0.003038345998470 -1.150417491299860 0.106000000000000 0.257000000000000 1.000000000000000 2Gy_vs_0Gy 2
chr17-66508895-66509942 0.003041965719501 -1.498396873096510 0.044000000000000 0.157000000000000 1.000000000000000 2Gy_vs_0Gy 2
chr3-129398804-129400272 0.003047674815864 -1.177566107902690 0.117000000000000 0.271000000000000 1.000000000000000 2Gy_vs_0Gy 2
chr8-119241083-119242390 0.003047674815864 -1.177566107902690 0.117000000000000 0.271000000000000 1.000000000000000 2Gy_vs_0Gy 2
chr1-7902536-7903071 0.003053344629766 -1.776382237444520 0.072000000000000 0.200000000000000 1.000000000000000 2Gy_vs_0Gy 2
chr6-28837378-28839249 0.003060096822789 -1.400608281361090 0.178000000000000 0.343000000000000 1.000000000000000 2Gy_vs_0Gy 2
chr8-29169258-29170715 0.003074300416721 -1.160312449028670 0.117000000000000 0.271000000000000 1.000000000000000 2Gy_vs_0Gy 2
chr7-36894104-36895522 0.003079907881162 -1.191834144818710 0.078000000000000 0.214000000000000 1.000000000000000 2Gy_vs_0Gy 2
chrX-10158205-10158793 0.003080042980908 -1.723847395562980 0.072000000000000 0.200000000000000 1.000000000000000 2Gy_vs_0Gy 2
chr17-29060347-29061389 0.003086878206226 -1.361637256695350 0.089000000000000 0.229000000000000 1.000000000000000 2Gy_vs_0Gy 2
chr14-102279414-102280875 0.003088671044509 -1.274659215540120 0.156000000000000 0.314000000000000 1.000000000000000 2Gy_vs_0Gy 2
chr8-139950530-139951606 0.003088932665925 -1.147953984001040 0.139000000000000 0.300000000000000 1.000000000000000 2Gy_vs_0Gy 2
chr7-44104365-44105742 0.003089234695062 -1.702408222419090 0.072000000000000 0.200000000000000 1.000000000000000 2Gy_vs_0Gy 2
chr4-188399793-188400961 0.003092713137508 -1.076817709913000 0.172000000000000 0.343000000000000 1.000000000000000 2Gy_vs_0Gy 2
chr17-35004153-35005067 0.003096395158747 -1.683380909542240 0.072000000000000 0.200000000000000 1.000000000000000 2Gy_vs_0Gy 2
chr6-114283849-114284660 0.003098265998065 -1.641418224992120 0.072000000000000 0.200000000000000 1.000000000000000 2Gy_vs_0Gy 2
chr13-52187161-52188233 0.003098265998065 -1.641418224992120 0.072000000000000 0.200000000000000 1.000000000000000 2Gy_vs_0Gy 2
chr11-68741143-68742118 0.003101175085109 -1.361689044217850 0.089000000000000 0.229000000000000 1.000000000000000 2Gy_vs_0Gy 2
chr21-41171089-41171604 0.003101175085109 -1.361689044217850 0.089000000000000 0.229000000000000 1.000000000000000 2Gy_vs_0Gy 2
chr16-77852997-77854668 0.003107685643896 -1.645595049962580 0.117000000000000 0.257000000000000 1.000000000000000 2Gy_vs_0Gy 2
chr2-152646574-152647199 0.003113791422257 -1.086338434003240 0.094000000000000 0.243000000000000 1.000000000000000 2Gy_vs_0Gy 2
chr16-72848443-72849567 0.003115864970277 -1.127752753885990 0.189000000000000 0.357000000000000 1.000000000000000 2Gy_vs_0Gy 2
chr2-199458292-199459920 0.003116827395549 -1.317704805023900 0.172000000000000 0.329000000000000 1.000000000000000 2Gy_vs_0Gy 2
chr3-194671865-194672707 0.003120323196719 -1.224616435180410 0.161000000000000 0.329000000000000 1.000000000000000 2Gy_vs_0Gy 2
chr17-28842008-28843036 0.003125837205971 -1.162797803944320 0.150000000000000 0.314000000000000 1.000000000000000 2Gy_vs_0Gy 2
chr1-160437520-160439201 0.003133447715589 -2.137313959109850 0.039000000000000 0.143000000000000 1.000000000000000 2Gy_vs_0Gy 2
chr4-112075126-112075561 0.003133447715589 -2.137313959109850 0.039000000000000 0.143000000000000 1.000000000000000 2Gy_vs_0Gy 2
chr16-80369607-80369921 0.003133447715589 -2.137313959109850 0.039000000000000 0.143000000000000 1.000000000000000 2Gy_vs_0Gy 2
chr22-41968633-41969748 0.003133447715589 -2.137313959109850 0.039000000000000 0.143000000000000 1.000000000000000 2Gy_vs_0Gy 2
chr11-133944902-133946023 0.003134625420332 -1.362089363122790 0.167000000000000 0.329000000000000 1.000000000000000 2Gy_vs_0Gy 2
chr1-24698827-24699927 0.003145355432234 -1.361880469574740 0.122000000000000 0.271000000000000 1.000000000000000 2Gy_vs_0Gy 2
chr2-9111736-9112748 0.003154668538807 -1.011816185194320 0.217000000000000 0.400000000000000 1.000000000000000 2Gy_vs_0Gy 2
chr19-4456481-4458137 0.003160602288815 -1.068481389342040 0.183000000000000 0.357000000000000 1.000000000000000 2Gy_vs_0Gy 2
chr16-9008275-9009117 0.003164538661283 -1.287803077683480 0.089000000000000 0.229000000000000 1.000000000000000 2Gy_vs_0Gy 2
chr2-111659104-111660209 0.003172638841213 -1.425959526871350 0.122000000000000 0.271000000000000 1.000000000000000 2Gy_vs_0Gy 2
chr13-100131772-100132770 0.003174418864996 -1.482139587064540 0.111000000000000 0.257000000000000 1.000000000000000 2Gy_vs_0Gy 2
chrX-2499991-2501101 0.003176394245104 -1.125104800737400 0.161000000000000 0.329000000000000 1.000000000000000 2Gy_vs_0Gy 2
chr16-326950-328012 0.003179751143809 -1.066862879053780 0.256000000000000 0.429000000000000 1.000000000000000 2Gy_vs_0Gy 2
chr1-226443097-226444011 0.003186496924879 -1.185132888297560 0.139000000000000 0.300000000000000 1.000000000000000 2Gy_vs_0Gy 2
chr4-13239708-13241067 0.003207562328807 -1.198548096338390 0.117000000000000 0.271000000000000 1.000000000000000 2Gy_vs_0Gy 2
chr1-100626952-100627746 0.003207588726641 -1.079866302541890 0.200000000000000 0.371000000000000 1.000000000000000 2Gy_vs_0Gy 2
chr2-237196733-237197401 0.003208194699980 -2.060544006755320 0.039000000000000 0.143000000000000 1.000000000000000 2Gy_vs_0Gy 2
chr11-120563917-120565590 0.003209893429151 -1.432142383895500 0.100000000000000 0.243000000000000 1.000000000000000 2Gy_vs_0Gy 2
chr10-72625360-72626424 0.003213839210223 -1.060659329024890 0.239000000000000 0.414000000000000 1.000000000000000 2Gy_vs_0Gy 2
chr6-11361984-11363130 0.003218631046293 -1.192104326405840 0.128000000000000 0.286000000000000 1.000000000000000 2Gy_vs_0Gy 2
chr4-169756910-169758514 0.003219662700239 -1.084693030884520 0.200000000000000 0.371000000000000 1.000000000000000 2Gy_vs_0Gy 2
chr6-14210586-14211921 0.003227553598858 -1.105128660361330 0.222000000000000 0.386000000000000 1.000000000000000 2Gy_vs_0Gy 2
chr2-180385350-180386714 0.003228105194220 -1.435709399031180 0.100000000000000 0.243000000000000 1.000000000000000 2Gy_vs_0Gy 2
chr14-99530743-99531795 0.003233519146127 -1.362041311517070 0.156000000000000 0.314000000000000 1.000000000000000 2Gy_vs_0Gy 2
chr8-12194027-12195100 0.003239054777023 -1.361350510017190 0.061000000000000 0.186000000000000 1.000000000000000 2Gy_vs_0Gy 2
chr1-247361037-247361745 0.003243813390804 -1.361777092708910 0.100000000000000 0.243000000000000 1.000000000000000 2Gy_vs_0Gy 2
chr10-30682180-30682793 0.003243813390804 -1.361777092708910 0.100000000000000 0.243000000000000 1.000000000000000 2Gy_vs_0Gy 2
chr7-5594225-5594680 0.003245055140966 -1.361735384005750 0.100000000000000 0.243000000000000 1.000000000000000 2Gy_vs_0Gy 2
chr10-94022977-94024434 0.003245055140966 -1.361735384005750 0.100000000000000 0.243000000000000 1.000000000000000 2Gy_vs_0Gy 2
chr11-64354949-64355748 0.003252796372898 -1.057394327313820 0.217000000000000 0.386000000000000 1.000000000000000 2Gy_vs_0Gy 2
chr1-110555105-110556997 0.003276696003407 -1.029605146246350 0.150000000000000 0.314000000000000 1.000000000000000 2Gy_vs_0Gy 2
chr9-125675043-125675793 0.003279148940165 -1.287803077683480 0.100000000000000 0.243000000000000 1.000000000000000 2Gy_vs_0Gy 2
chr4-99087960-99089925 0.003279957089557 -1.243530872985240 0.178000000000000 0.343000000000000 1.000000000000000 2Gy_vs_0Gy 2
chr1-112722487-112723494 0.003292109214384 -2.011859536952240 0.039000000000000 0.143000000000000 1.000000000000000 2Gy_vs_0Gy 2
chr6-39302977-39303508 0.003292109214384 -2.011859536952240 0.039000000000000 0.143000000000000 1.000000000000000 2Gy_vs_0Gy 2
chr9-121743380-121743884 0.003292109214384 -2.011859536952240 0.039000000000000 0.143000000000000 1.000000000000000 2Gy_vs_0Gy 2
chr11-61366284-61366598 0.003292109214384 -2.011859536952240 0.039000000000000 0.143000000000000 1.000000000000000 2Gy_vs_0Gy 2
chr14-44913373-44913976 0.003292109214384 -2.011859536952240 0.039000000000000 0.143000000000000 1.000000000000000 2Gy_vs_0Gy 2
chr17-7258947-7259426 0.003292109214384 -2.011859536952240 0.039000000000000 0.143000000000000 1.000000000000000 2Gy_vs_0Gy 2
chr17-77056074-77056724 0.003292109214384 -2.011859536952240 0.039000000000000 0.143000000000000 1.000000000000000 2Gy_vs_0Gy 2
chr18-51666614-51667356 0.003292109214384 -2.011859536952240 0.039000000000000 0.143000000000000 1.000000000000000 2Gy_vs_0Gy 2
chr3-169965999-169967608 0.003297464152639 -1.032119915113150 0.211000000000000 0.386000000000000 1.000000000000000 2Gy_vs_0Gy 2
chr1-53485249-53485997 0.003304963632565 -1.567697861407560 0.072000000000000 0.200000000000000 1.000000000000000 2Gy_vs_0Gy 2
chr2-168570436-168571544 0.003304963632565 -1.567697861407560 0.072000000000000 0.200000000000000 1.000000000000000 2Gy_vs_0Gy 2
chr7-100247038-100247707 0.003304963632565 -1.567697861407560 0.072000000000000 0.200000000000000 1.000000000000000 2Gy_vs_0Gy 2
chr7-140252698-140253622 0.003304963632565 -1.567697861407560 0.072000000000000 0.200000000000000 1.000000000000000 2Gy_vs_0Gy 2
chr9-129685389-129686144 0.003304963632565 -1.567697861407560 0.072000000000000 0.200000000000000 1.000000000000000 2Gy_vs_0Gy 2
chr20-63495998-63496690 0.003304963632565 -1.567697861407560 0.072000000000000 0.200000000000000 1.000000000000000 2Gy_vs_0Gy 2
chr19-40219405-40220282 0.003306780110722 -1.177566107902690 0.117000000000000 0.271000000000000 1.000000000000000 2Gy_vs_0Gy 2
chr3-58526142-58527012 0.003322613537325 -1.210075612066790 0.156000000000000 0.314000000000000 1.000000000000000 2Gy_vs_0Gy 2
chr19-29182622-29184006 0.003322613537325 -1.210075612066790 0.156000000000000 0.314000000000000 1.000000000000000 2Gy_vs_0Gy 2
chrX-133792295-133792969 0.003337396347750 -1.553992496163840 0.072000000000000 0.200000000000000 1.000000000000000 2Gy_vs_0Gy 2
chr1-39493301-39494064 0.003339617646324 -1.945611164038560 0.056000000000000 0.171000000000000 1.000000000000000 2Gy_vs_0Gy 2
chr6-5940523-5940836 0.003339617646324 -1.846123557090150 0.056000000000000 0.171000000000000 1.000000000000000 2Gy_vs_0Gy 2
chr6-137807907-137808870 0.003339617646324 -1.846123557090150 0.056000000000000 0.171000000000000 1.000000000000000 2Gy_vs_0Gy 2
chr17-82592511-82593577 0.003339617646324 -1.846123557090150 0.056000000000000 0.171000000000000 1.000000000000000 2Gy_vs_0Gy 2
chr19-38543716-38544747 0.003339617646324 -1.945611164038560 0.056000000000000 0.171000000000000 1.000000000000000 2Gy_vs_0Gy 2
chr17-68312074-68312951 0.003339730412487 -1.121022502899270 0.117000000000000 0.271000000000000 1.000000000000000 2Gy_vs_0Gy 2
chr20-32031104-32031842 0.003341566132437 -1.066611685938790 0.128000000000000 0.286000000000000 1.000000000000000 2Gy_vs_0Gy 2
chr1-63032943-63033560 0.003347013653043 -2.060544006755320 0.039000000000000 0.143000000000000 1.000000000000000 2Gy_vs_0Gy 2
chr6-37024627-37025015 0.003347013653043 -2.060544006755320 0.039000000000000 0.143000000000000 1.000000000000000 2Gy_vs_0Gy 2
chr19-4130630-4132156 0.003349774403292 -1.027694866511230 0.150000000000000 0.314000000000000 1.000000000000000 2Gy_vs_0Gy 2
chr4-65916979-65918520 0.003358587366163 -1.121202268011890 0.161000000000000 0.329000000000000 1.000000000000000 2Gy_vs_0Gy 2
chr17-38663138-38664358 0.003359010331837 -1.274211527867080 0.089000000000000 0.229000000000000 1.000000000000000 2Gy_vs_0Gy 2
chr1-53397982-53398893 0.003370070897309 -1.901410657531930 0.056000000000000 0.171000000000000 1.000000000000000 2Gy_vs_0Gy 2
chrX-152072081-152072998 0.003371201906091 -1.945131489361250 0.039000000000000 0.143000000000000 1.000000000000000 2Gy_vs_0Gy 2
chr5-16935382-16936865 0.003372979140960 -1.110473763941510 0.117000000000000 0.271000000000000 1.000000000000000 2Gy_vs_0Gy 2
chr11-1826636-1827647 0.003388605426077 -1.362003559236430 0.133000000000000 0.286000000000000 1.000000000000000 2Gy_vs_0Gy 2
chr3-112858130-112859130 0.003391759559810 -1.808343312731370 0.056000000000000 0.171000000000000 1.000000000000000 2Gy_vs_0Gy 2
chr6-16901247-16902270 0.003391759559810 -1.808343312731370 0.056000000000000 0.171000000000000 1.000000000000000 2Gy_vs_0Gy 2
chr3-127456463-127457441 0.003397090386553 -1.531433900184390 0.072000000000000 0.200000000000000 1.000000000000000 2Gy_vs_0Gy 2
chrX-71540950-71542070 0.003399355318510 -1.702408222419090 0.083000000000000 0.214000000000000 1.000000000000000 2Gy_vs_0Gy 2
chr17-80724446-80726067 0.003400642957407 -1.092144671577560 0.172000000000000 0.343000000000000 1.000000000000000 2Gy_vs_0Gy 2
chr9-97703154-97704549 0.003404438231096 -1.040108472754920 0.117000000000000 0.271000000000000 1.000000000000000 2Gy_vs_0Gy 2
chr5-121232341-121233335 0.003405322255862 -1.014178593450300 0.117000000000000 0.271000000000000 1.000000000000000 2Gy_vs_0Gy 2
chr7-73433441-73433858 0.003427202789860 -1.449004729613520 0.072000000000000 0.200000000000000 1.000000000000000 2Gy_vs_0Gy 2
chr10-95308381-95309362 0.003450954033624 -1.228865703972380 0.167000000000000 0.329000000000000 1.000000000000000 2Gy_vs_0Gy 2
chr16-80540393-80541270 0.003464877456112 -1.361909188360150 0.111000000000000 0.257000000000000 1.000000000000000 2Gy_vs_0Gy 2
chr19-52988308-52989302 0.003465648980405 -1.418503606706780 0.111000000000000 0.257000000000000 1.000000000000000 2Gy_vs_0Gy 2
chr3-72482617-72483259 0.003469324678083 -1.361982586717640 0.133000000000000 0.286000000000000 1.000000000000000 2Gy_vs_0Gy 2
chr16-9123687-9124248 0.003473276975766 -1.361849141473070 0.100000000000000 0.243000000000000 1.000000000000000 2Gy_vs_0Gy 2
chr4-185228520-185229718 0.003478915139208 -1.148199573718200 0.261000000000000 0.414000000000000 1.000000000000000 2Gy_vs_0Gy 2
chr2-119291867-119292705 0.003484393785255 -1.874447759765190 0.039000000000000 0.143000000000000 1.000000000000000 2Gy_vs_0Gy 2
chr2-151197250-151198138 0.003484393785255 -1.874447759765190 0.039000000000000 0.143000000000000 1.000000000000000 2Gy_vs_0Gy 2
chr3-37779239-37779894 0.003484393785255 -1.874447759765190 0.039000000000000 0.143000000000000 1.000000000000000 2Gy_vs_0Gy 2
chr5-32093051-32093554 0.003484393785255 -1.874447759765190 0.039000000000000 0.143000000000000 1.000000000000000 2Gy_vs_0Gy 2
chr5-151022319-151022989 0.003484393785255 -1.874447759765190 0.039000000000000 0.143000000000000 1.000000000000000 2Gy_vs_0Gy 2
chr7-84262829-84263727 0.003484393785255 -1.874447759765190 0.039000000000000 0.143000000000000 1.000000000000000 2Gy_vs_0Gy 2
chr9-106697391-106698469 0.003484393785255 -1.874447759765190 0.039000000000000 0.143000000000000 1.000000000000000 2Gy_vs_0Gy 2
chr9-130327104-130328249 0.003484393785255 -1.874447759765190 0.039000000000000 0.143000000000000 1.000000000000000 2Gy_vs_0Gy 2
chr10-61900062-61900487 0.003484393785255 -1.874447759765190 0.039000000000000 0.143000000000000 1.000000000000000 2Gy_vs_0Gy 2
chr15-26891223-26892209 0.003484393785255 -1.874447759765190 0.039000000000000 0.143000000000000 1.000000000000000 2Gy_vs_0Gy 2
chr15-82963223-82963986 0.003484393785255 -1.874447759765190 0.039000000000000 0.143000000000000 1.000000000000000 2Gy_vs_0Gy 2
chr15-92277435-92278140 0.003484393785255 -1.874447759765190 0.039000000000000 0.143000000000000 1.000000000000000 2Gy_vs_0Gy 2
chr16-4200025-4200644 0.003484393785255 -1.874447759765190 0.039000000000000 0.143000000000000 1.000000000000000 2Gy_vs_0Gy 2
chr16-58511879-58512207 0.003484393785255 -1.874447759765190 0.039000000000000 0.143000000000000 1.000000000000000 2Gy_vs_0Gy 2
chr19-591505-591751 0.003484393785255 -1.874447759765190 0.039000000000000 0.143000000000000 1.000000000000000 2Gy_vs_0Gy 2
chr20-23668259-23668902 0.003484393785255 -1.874447759765190 0.039000000000000 0.143000000000000 1.000000000000000 2Gy_vs_0Gy 2
chrX-100695296-100696378 0.003484393785255 -1.874447759765190 0.039000000000000 0.143000000000000 1.000000000000000 2Gy_vs_0Gy 2
chr8-88326742-88328986 0.003502308384002 -1.152730587807190 0.183000000000000 0.357000000000000 1.000000000000000 2Gy_vs_0Gy 2
chr6-44238578-44239030 0.003516014388596 -2.060544006755320 0.039000000000000 0.143000000000000 1.000000000000000 2Gy_vs_0Gy 2
chr3-43641367-43642054 0.003517546032881 -1.361777092708910 0.100000000000000 0.243000000000000 1.000000000000000 2Gy_vs_0Gy 2
chr10-80196081-80197188 0.003529335675621 -1.175718439836050 0.156000000000000 0.314000000000000 1.000000000000000 2Gy_vs_0Gy 2
chr2-176092263-176093463 0.003536434639728 -1.300526933291380 0.111000000000000 0.257000000000000 1.000000000000000 2Gy_vs_0Gy 2
chr2-25557991-25559023 0.003541280583198 -1.819677067203640 0.039000000000000 0.143000000000000 1.000000000000000 2Gy_vs_0Gy 2
chr2-31429750-31430674 0.003541280583198 -1.819677067203640 0.039000000000000 0.143000000000000 1.000000000000000 2Gy_vs_0Gy 2
chr6-33746080-33746791 0.003541280583198 -1.819677067203640 0.039000000000000 0.143000000000000 1.000000000000000 2Gy_vs_0Gy 2
chr7-133770753-133771507 0.003541280583198 -1.819677067203640 0.039000000000000 0.143000000000000 1.000000000000000 2Gy_vs_0Gy 2
chr17-13073848-13074424 0.003541280583198 -1.819677067203640 0.039000000000000 0.143000000000000 1.000000000000000 2Gy_vs_0Gy 2
chr20-60666707-60667556 0.003541280583198 -1.819677067203640 0.039000000000000 0.143000000000000 1.000000000000000 2Gy_vs_0Gy 2
chrX-135111949-135113003 0.003541280583198 -1.819677067203640 0.039000000000000 0.143000000000000 1.000000000000000 2Gy_vs_0Gy 2
chr14-90041844-90042942 0.003549586350467 -1.666378727810660 0.094000000000000 0.229000000000000 1.000000000000000 2Gy_vs_0Gy 2
chr14-51176448-51177278 0.003551724339314 -1.291449540330790 0.100000000000000 0.243000000000000 1.000000000000000 2Gy_vs_0Gy 2
chr1-19317093-19317697 0.003553911687357 -1.846123557090150 0.056000000000000 0.171000000000000 1.000000000000000 2Gy_vs_0Gy 2
chr1-58864507-58865266 0.003553911687357 -1.739263812648180 0.056000000000000 0.171000000000000 1.000000000000000 2Gy_vs_0Gy 2
chr2-100765449-100765884 0.003553911687357 -1.739263812648180 0.056000000000000 0.171000000000000 1.000000000000000 2Gy_vs_0Gy 2
chr2-191811842-191812517 0.003553911687357 -1.739263812648180 0.056000000000000 0.171000000000000 1.000000000000000 2Gy_vs_0Gy 2
chr2-226411415-226412264 0.003553911687357 -1.739263812648180 0.056000000000000 0.171000000000000 1.000000000000000 2Gy_vs_0Gy 2
chr3-138322238-138323573 0.003553911687357 -1.739263812648180 0.056000000000000 0.171000000000000 1.000000000000000 2Gy_vs_0Gy 2
chr4-1776564-1777053 0.003553911687357 -1.846123557090150 0.056000000000000 0.171000000000000 1.000000000000000 2Gy_vs_0Gy 2
chr7-45888324-45889490 0.003553911687357 -1.739263812648180 0.056000000000000 0.171000000000000 1.000000000000000 2Gy_vs_0Gy 2
chr10-6919840-6920524 0.003553911687357 -1.739263812648180 0.056000000000000 0.171000000000000 1.000000000000000 2Gy_vs_0Gy 2
chr11-112015984-112017722 0.003554314132146 -1.287803077683480 0.100000000000000 0.243000000000000 1.000000000000000 2Gy_vs_0Gy 2
chr12-19823920-19825308 0.003554314132146 -1.287803077683480 0.100000000000000 0.243000000000000 1.000000000000000 2Gy_vs_0Gy 2
chr22-37051334-37052330 0.003554714108035 -1.283762389673330 0.100000000000000 0.243000000000000 1.000000000000000 2Gy_vs_0Gy 2
chr17-16027494-16028647 0.003582934614860 -1.305392005787360 0.133000000000000 0.286000000000000 1.000000000000000 2Gy_vs_0Gy 2
chr5-134975214-134976540 0.003587200609915 -1.808343312731370 0.056000000000000 0.171000000000000 1.000000000000000 2Gy_vs_0Gy 2
chr12-53746419-53746926 0.003592783113261 -1.460925151363280 0.072000000000000 0.200000000000000 1.000000000000000 2Gy_vs_0Gy 2
chr18-68991092-68991740 0.003592783113261 -1.460925151363280 0.072000000000000 0.200000000000000 1.000000000000000 2Gy_vs_0Gy 2
chrX-48587523-48588188 0.003592783113261 -1.460925151363280 0.072000000000000 0.200000000000000 1.000000000000000 2Gy_vs_0Gy 2
chr5-5658072-5659229 0.003607005422925 -1.224391506325290 0.100000000000000 0.243000000000000 1.000000000000000 2Gy_vs_0Gy 2
chr2-220198752-220199398 0.003610078986192 -1.708855705782960 0.056000000000000 0.171000000000000 1.000000000000000 2Gy_vs_0Gy 2
chr15-70033173-70034093 0.003610078986192 -1.708855705782960 0.056000000000000 0.171000000000000 1.000000000000000 2Gy_vs_0Gy 2
chr15-76150542-76151324 0.003610078986192 -1.708855705782960 0.056000000000000 0.171000000000000 1.000000000000000 2Gy_vs_0Gy 2
chr5-159548310-159549240 0.003610879861067 -1.294756797511880 0.111000000000000 0.257000000000000 1.000000000000000 2Gy_vs_0Gy 2
chr9-115035720-115036804 0.003629811258304 -1.468210254459160 0.072000000000000 0.200000000000000 1.000000000000000 2Gy_vs_0Gy 2
chr11-67416910-67417307 0.003629811258304 -1.468210254459160 0.072000000000000 0.200000000000000 1.000000000000000 2Gy_vs_0Gy 2
chr12-122834343-122836520 0.003630621623016 -1.215251868951590 0.156000000000000 0.314000000000000 1.000000000000000 2Gy_vs_0Gy 2
chr19-10008550-10009650 0.003641895425176 -1.105128660361330 0.217000000000000 0.386000000000000 1.000000000000000 2Gy_vs_0Gy 2
chr12-30794601-30796716 0.003646494206643 -1.031194155423110 0.328000000000000 0.486000000000000 1.000000000000000 2Gy_vs_0Gy 2
chr20-36210118-36210921 0.003671103769860 -1.113907490274190 0.089000000000000 0.229000000000000 1.000000000000000 2Gy_vs_0Gy 2
chr9-18472801-18474832 0.003679014726515 -1.079866302541890 0.206000000000000 0.371000000000000 1.000000000000000 2Gy_vs_0Gy 2
chr22-41946105-41947308 0.003679250518726 -1.255116092254380 0.144000000000000 0.300000000000000 1.000000000000000 2Gy_vs_0Gy 2
chr4-188014615-188015620 0.003683079443097 -1.546218644361160 0.117000000000000 0.257000000000000 1.000000000000000 2Gy_vs_0Gy 2
chr1-228500685-228501572 0.003686227822591 -1.542006057515800 0.083000000000000 0.214000000000000 1.000000000000000 2Gy_vs_0Gy 2
chr20-36847974-36848691 0.003686227822591 -1.624435228086670 0.083000000000000 0.214000000000000 1.000000000000000 2Gy_vs_0Gy 2
chr1-33470329-33470855 0.003687539148133 -1.201333219102460 0.089000000000000 0.229000000000000 1.000000000000000 2Gy_vs_0Gy 2
chr13-106150929-106151949 0.003688213963667 -1.362041311517070 0.156000000000000 0.314000000000000 1.000000000000000 2Gy_vs_0Gy 2
chr1-244299197-244299949 0.003701335313112 -1.531433900184390 0.083000000000000 0.214000000000000 1.000000000000000 2Gy_vs_0Gy 2
chr9-32277335-32278579 0.003701335313112 -1.531433900184390 0.083000000000000 0.214000000000000 1.000000000000000 2Gy_vs_0Gy 2
chr1-16123656-16124221 0.003702801460372 -1.139772480897950 0.156000000000000 0.314000000000000 1.000000000000000 2Gy_vs_0Gy 2
chr3-125602047-125603624 0.003713085502932 -1.169474342318640 0.156000000000000 0.314000000000000 1.000000000000000 2Gy_vs_0Gy 2
chr4-89281401-89282108 0.003718647469511 -1.682265290016590 0.039000000000000 0.143000000000000 1.000000000000000 2Gy_vs_0Gy 2
chr4-120865784-120866369 0.003718647469511 -1.682265290016590 0.039000000000000 0.143000000000000 1.000000000000000 2Gy_vs_0Gy 2
chr10-92011390-92012091 0.003718647469511 -1.682265290016590 0.039000000000000 0.143000000000000 1.000000000000000 2Gy_vs_0Gy 2
chr12-97681583-97682598 0.003718647469511 -1.682265290016590 0.039000000000000 0.143000000000000 1.000000000000000 2Gy_vs_0Gy 2
chr18-44742597-44743937 0.003718647469511 -1.512700197529840 0.039000000000000 0.143000000000000 1.000000000000000 2Gy_vs_0Gy 2
chr19-38831089-38832344 0.003736191521588 -1.019429350601260 0.217000000000000 0.386000000000000 1.000000000000000 2Gy_vs_0Gy 2
chr21-33760861-33762059 0.003737761843823 -1.321495437801830 0.172000000000000 0.329000000000000 1.000000000000000 2Gy_vs_0Gy 2
chr14-36421984-36422945 0.003740023229243 -1.062586875336590 0.139000000000000 0.300000000000000 1.000000000000000 2Gy_vs_0Gy 2
chr1-183208853-183210048 0.003755285069962 -1.513636053575700 0.083000000000000 0.214000000000000 1.000000000000000 2Gy_vs_0Gy 2
chr21-15300847-15302317 0.003756330860574 1.661978554536380 0.250000000000000 0.086000000000000 1.000000000000000 2Gy_vs_0Gy 2
chr10-75225065-75225969 0.003756370657375 -1.250981188826880 0.144000000000000 0.300000000000000 1.000000000000000 2Gy_vs_0Gy 2
chr11-116221406-116222185 0.003762066122543 -1.863501927391430 0.067000000000000 0.186000000000000 1.000000000000000 2Gy_vs_0Gy 2
chr4-118591228-118592050 0.003797277785856 -1.031024198345270 0.189000000000000 0.357000000000000 1.000000000000000 2Gy_vs_0Gy 2
chr10-21292455-21293261 0.003802678143866 -1.089077121580000 0.139000000000000 0.300000000000000 1.000000000000000 2Gy_vs_0Gy 2
chr4-110055324-110055854 0.003806896411789 -1.650111974716890 0.039000000000000 0.143000000000000 1.000000000000000 2Gy_vs_0Gy 2
chr13-38821606-38822645 0.003809863327531 -1.132672850352270 0.161000000000000 0.329000000000000 1.000000000000000 2Gy_vs_0Gy 2
chr10-43420147-43421240 0.003822366034811 -1.062586875336590 0.156000000000000 0.314000000000000 1.000000000000000 2Gy_vs_0Gy 2
chr8-80200992-80201946 0.003825633297472 -1.040197351754980 0.139000000000000 0.300000000000000 1.000000000000000 2Gy_vs_0Gy 2
chr9-122991188-122992035 0.003825794435526 -1.082059211253620 0.178000000000000 0.343000000000000 1.000000000000000 2Gy_vs_0Gy 2
chr1-172744800-172745321 0.003829589518776 -1.623851295254120 0.056000000000000 0.171000000000000 1.000000000000000 2Gy_vs_0Gy 2
chr2-201931801-201932376 0.003829589518776 -1.623851295254120 0.056000000000000 0.171000000000000 1.000000000000000 2Gy_vs_0Gy 2
chr3-45210332-45210917 0.003829589518776 -1.623851295254120 0.056000000000000 0.171000000000000 1.000000000000000 2Gy_vs_0Gy 2
chr4-576988-577864 0.003829589518776 -1.623851295254120 0.056000000000000 0.171000000000000 1.000000000000000 2Gy_vs_0Gy 2
chr4-137266489-137267805 0.003829589518776 -1.623851295254120 0.056000000000000 0.171000000000000 1.000000000000000 2Gy_vs_0Gy 2
chr11-42237499-42238018 0.003829589518776 -1.623851295254120 0.056000000000000 0.171000000000000 1.000000000000000 2Gy_vs_0Gy 2
chr12-105935926-105936484 0.003829589518776 -1.623851295254120 0.056000000000000 0.171000000000000 1.000000000000000 2Gy_vs_0Gy 2
chrX-69133962-69134257 0.003829589518776 -1.623851295254120 0.056000000000000 0.171000000000000 1.000000000000000 2Gy_vs_0Gy 2
chr2-187205737-187206469 0.003840635070361 -1.601995961341000 0.056000000000000 0.171000000000000 1.000000000000000 2Gy_vs_0Gy 2
chr6-11920740-11921399 0.003840635070361 -1.601995961341000 0.056000000000000 0.171000000000000 1.000000000000000 2Gy_vs_0Gy 2
chr6-122852793-122853972 0.003840635070361 -1.601995961341000 0.056000000000000 0.171000000000000 1.000000000000000 2Gy_vs_0Gy 2
chr7-154425095-154425844 0.003840635070361 -1.601995961341000 0.056000000000000 0.171000000000000 1.000000000000000 2Gy_vs_0Gy 2
chr11-12641253-12642469 0.003840635070361 -1.601995961341000 0.056000000000000 0.171000000000000 1.000000000000000 2Gy_vs_0Gy 2
chr18-3595454-3595766 0.003840635070361 -1.601995961341000 0.056000000000000 0.171000000000000 1.000000000000000 2Gy_vs_0Gy 2
chr11-111526247-111526921 0.003850693602066 -1.683008853762590 0.056000000000000 0.171000000000000 1.000000000000000 2Gy_vs_0Gy 2
chr5-135263074-135263681 0.003851130431655 -1.584001344762290 0.094000000000000 0.229000000000000 1.000000000000000 2Gy_vs_0Gy 2
chr16-12337728-12338607 0.003851130431655 -1.584001344762290 0.094000000000000 0.229000000000000 1.000000000000000 2Gy_vs_0Gy 2
chr22-34591891-34592701 0.003857802939561 -1.454580328687530 0.072000000000000 0.200000000000000 1.000000000000000 2Gy_vs_0Gy 2
chr2-196899426-196900469 0.003858213480614 -1.139671233917350 0.122000000000000 0.271000000000000 1.000000000000000 2Gy_vs_0Gy 2
chr3-112470123-112471313 0.003865345976438 -1.262025376938570 0.072000000000000 0.200000000000000 1.000000000000000 2Gy_vs_0Gy 2
chr3-189821165-189822126 0.003865345976438 -1.361437544414880 0.072000000000000 0.200000000000000 1.000000000000000 2Gy_vs_0Gy 2
chr22-37915636-37916649 0.003865345976438 -1.262025376938570 0.072000000000000 0.200000000000000 1.000000000000000 2Gy_vs_0Gy 2
chr14-78010445-78011210 0.003870046862860 -1.449004729613520 0.072000000000000 0.200000000000000 1.000000000000000 2Gy_vs_0Gy 2
chr1-1906054-1906524 0.003871702686355 -1.513636053575700 0.094000000000000 0.229000000000000 1.000000000000000 2Gy_vs_0Gy 2
chr3-58486865-58487760 0.003873310415642 -1.230677740215260 0.122000000000000 0.271000000000000 1.000000000000000 2Gy_vs_0Gy 2
chr1-38986639-38987101 0.003875465490941 -1.522039421598640 0.094000000000000 0.229000000000000 1.000000000000000 2Gy_vs_0Gy 2
chr15-40678842-40679705 0.003875465490941 -1.522039421598640 0.094000000000000 0.229000000000000 1.000000000000000 2Gy_vs_0Gy 2
chr4-2573226-2574462 0.003877648234766 -1.198548096338390 0.122000000000000 0.271000000000000 1.000000000000000 2Gy_vs_0Gy 2
chr4-181193104-181194582 0.003884384766856 -1.090874485553580 0.161000000000000 0.329000000000000 1.000000000000000 2Gy_vs_0Gy 2
chr1-152325115-152325417 0.003890595620886 -1.201333219102460 0.100000000000000 0.243000000000000 1.000000000000000 2Gy_vs_0Gy 2
chr12-54215902-54217338 0.003891208221745 -1.209830083351060 0.100000000000000 0.243000000000000 1.000000000000000 2Gy_vs_0Gy 2
chr11-27011632-27012800 0.003902490691297 -1.361512983886970 0.072000000000000 0.200000000000000 1.000000000000000 2Gy_vs_0Gy 2
chr1-36203403-36204641 0.003903723219435 -1.132672850352270 0.156000000000000 0.314000000000000 1.000000000000000 2Gy_vs_0Gy 2
chr8-82257547-82258591 0.003919932539816 -1.014178593450300 0.139000000000000 0.300000000000000 1.000000000000000 2Gy_vs_0Gy 2
chr15-33612541-33613530 0.003921192658806 -1.241676493300980 0.111000000000000 0.257000000000000 1.000000000000000 2Gy_vs_0Gy 2
chr3-141659282-141660782 0.003924974629116 -1.268511655984690 0.072000000000000 0.200000000000000 1.000000000000000 2Gy_vs_0Gy 2
chr7-5695321-5695813 0.003928363502649 -1.250981188826880 0.133000000000000 0.286000000000000 1.000000000000000 2Gy_vs_0Gy 2
chr6-16681159-16681876 0.003938406360261 -1.018217333755350 0.150000000000000 0.314000000000000 1.000000000000000 2Gy_vs_0Gy 2
chr1-25804207-25804540 0.003941007313426 -1.224391506325290 0.111000000000000 0.257000000000000 1.000000000000000 2Gy_vs_0Gy 2
chr5-136066474-136067271 0.003941007313426 -1.224391506325290 0.111000000000000 0.257000000000000 1.000000000000000 2Gy_vs_0Gy 2
chr17-50129696-50131698 0.003941932127253 -1.011816185194320 0.239000000000000 0.414000000000000 1.000000000000000 2Gy_vs_0Gy 2
chr3-150083325-150084036 0.003944972922454 -1.160312449028670 0.100000000000000 0.243000000000000 1.000000000000000 2Gy_vs_0Gy 2
chr9-95025344-95026136 0.003968181854563 -1.432142383895500 0.094000000000000 0.229000000000000 1.000000000000000 2Gy_vs_0Gy 2
chr1-89128507-89129453 0.003968524996064 -2.474502317572750 0.033000000000000 0.129000000000000 1.000000000000000 2Gy_vs_0Gy 2
chr5-108315815-108316293 0.003968566124430 -2.359089800178680 0.033000000000000 0.129000000000000 1.000000000000000 2Gy_vs_0Gy 2
chr7-107218196-107219244 0.003968566124430 -2.359089800178680 0.033000000000000 0.129000000000000 1.000000000000000 2Gy_vs_0Gy 2
chr12-64733638-64734569 0.003968566124430 -2.359089800178680 0.033000000000000 0.129000000000000 1.000000000000000 2Gy_vs_0Gy 2
chr7-5607821-5608716 0.003982663933819 -1.522039421598640 0.083000000000000 0.214000000000000 1.000000000000000 2Gy_vs_0Gy 2
chr7-68245549-68246822 0.003982663933819 -1.522039421598640 0.083000000000000 0.214000000000000 1.000000000000000 2Gy_vs_0Gy 2
chr3-75544973-75546102 0.003989831637423 -1.531433900184390 0.083000000000000 0.214000000000000 1.000000000000000 2Gy_vs_0Gy 2
chr7-147566913-147567707 0.003994448832481 -1.454580328687530 0.083000000000000 0.214000000000000 1.000000000000000 2Gy_vs_0Gy 2
chr16-77833547-77834655 0.003994448832481 -1.454580328687530 0.083000000000000 0.214000000000000 1.000000000000000 2Gy_vs_0Gy 2
chr17-63405526-63406223 0.003994448832481 -1.454580328687530 0.083000000000000 0.214000000000000 1.000000000000000 2Gy_vs_0Gy 2
chr1-54170787-54171808 0.004011783447071 -1.449004729613520 0.083000000000000 0.214000000000000 1.000000000000000 2Gy_vs_0Gy 2
chr3-13243368-13244186 0.004011783447071 -1.449004729613520 0.083000000000000 0.214000000000000 1.000000000000000 2Gy_vs_0Gy 2
chr5-149445658-149446352 0.004011783447071 -1.449004729613520 0.083000000000000 0.214000000000000 1.000000000000000 2Gy_vs_0Gy 2
chr8-122155673-122156499 0.004011783447071 -1.449004729613520 0.083000000000000 0.214000000000000 1.000000000000000 2Gy_vs_0Gy 2
chr15-82530446-82531224 0.004011783447071 -1.449004729613520 0.083000000000000 0.214000000000000 1.000000000000000 2Gy_vs_0Gy 2
chr17-81577742-81578816 0.004011783447071 -1.449004729613520 0.083000000000000 0.214000000000000 1.000000000000000 2Gy_vs_0Gy 2
chr19-8367053-8367745 0.004011783447071 -1.449004729613520 0.083000000000000 0.214000000000000 1.000000000000000 2Gy_vs_0Gy 2
chr15-73926790-73928168 0.004025842682566 -1.155801161313610 0.194000000000000 0.357000000000000 1.000000000000000 2Gy_vs_0Gy 2
chr1-87683591-87685055 0.004026765027497 -1.444066427266220 0.083000000000000 0.214000000000000 1.000000000000000 2Gy_vs_0Gy 2
chr3-10674068-10675394 0.004026765027497 -1.444066427266220 0.083000000000000 0.214000000000000 1.000000000000000 2Gy_vs_0Gy 2
chr6-90454132-90455236 0.004034508969594 -1.863501927391430 0.067000000000000 0.186000000000000 1.000000000000000 2Gy_vs_0Gy 2
chr2-233165612-233166786 0.004036092109461 -1.185132888297560 0.133000000000000 0.286000000000000 1.000000000000000 2Gy_vs_0Gy 2
chr17-50930978-50931858 0.004060091323528 -1.412617198335080 0.139000000000000 0.286000000000000 1.000000000000000 2Gy_vs_0Gy 2
chr4-88720227-88721307 0.004063955609845 -2.252726476503920 0.033000000000000 0.129000000000000 1.000000000000000 2Gy_vs_0Gy 2
chr1-178417621-178418301 0.004083975229791 -1.486583443946930 0.056000000000000 0.171000000000000 1.000000000000000 2Gy_vs_0Gy 2
chr6-14466739-14468210 0.004083975229791 -1.486583443946930 0.056000000000000 0.171000000000000 1.000000000000000 2Gy_vs_0Gy 2
chr7-129595002-129595413 0.004083975229791 -1.486583443946930 0.056000000000000 0.171000000000000 1.000000000000000 2Gy_vs_0Gy 2
chr10-33139112-33139502 0.004083975229791 -1.486583443946930 0.056000000000000 0.171000000000000 1.000000000000000 2Gy_vs_0Gy 2
chr17-73006883-73007827 0.004083975229791 -1.486583443946930 0.056000000000000 0.171000000000000 1.000000000000000 2Gy_vs_0Gy 2
chr22-38490733-38491819 0.004083975229791 -1.486583443946930 0.056000000000000 0.171000000000000 1.000000000000000 2Gy_vs_0Gy 2
chrX-44031806-44032559 0.004083975229791 -1.486583443946930 0.056000000000000 0.171000000000000 1.000000000000000 2Gy_vs_0Gy 2
chr6-16345249-16346417 0.004089413630094 -1.125104800737400 0.156000000000000 0.314000000000000 1.000000000000000 2Gy_vs_0Gy 2
chr14-55715547-55716701 0.004098151228597 -1.246515143366320 0.122000000000000 0.271000000000000 1.000000000000000 2Gy_vs_0Gy 2
chr6-36539412-36540652 0.004099517589675 -1.147953984001040 0.144000000000000 0.300000000000000 1.000000000000000 2Gy_vs_0Gy 2
chr15-39195689-39196518 0.004105796678430 -1.082059211253620 0.144000000000000 0.300000000000000 1.000000000000000 2Gy_vs_0Gy 2
chr1-61588502-61589027 0.004116911502863 -2.097326265658940 0.050000000000000 0.157000000000000 1.000000000000000 2Gy_vs_0Gy 2
chr22-17638024-17639631 0.004121851100416 -1.108364401969550 0.144000000000000 0.300000000000000 1.000000000000000 2Gy_vs_0Gy 2
chr1-160192789-160193863 0.004134177028383 -1.493017560876850 0.117000000000000 0.257000000000000 1.000000000000000 2Gy_vs_0Gy 2
chr1-114154325-114155187 0.004147516373519 -1.476661502372220 0.056000000000000 0.171000000000000 1.000000000000000 2Gy_vs_0Gy 2
chr15-60070469-60071443 0.004147516373519 -1.476661502372220 0.056000000000000 0.171000000000000 1.000000000000000 2Gy_vs_0Gy 2
chr20-47677717-47678331 0.004147516373519 -1.476661502372220 0.056000000000000 0.171000000000000 1.000000000000000 2Gy_vs_0Gy 2
chr1-43858159-43858838 0.004147745477133 -2.233635378021070 0.033000000000000 0.129000000000000 1.000000000000000 2Gy_vs_0Gy 2
chr2-112048828-112049615 0.004147745477133 -2.233635378021070 0.033000000000000 0.129000000000000 1.000000000000000 2Gy_vs_0Gy 2
chr10-3028157-3028947 0.004147745477133 -2.233635378021070 0.033000000000000 0.129000000000000 1.000000000000000 2Gy_vs_0Gy 2
chr14-79571371-79571735 0.004147745477133 -2.233635378021070 0.033000000000000 0.129000000000000 1.000000000000000 2Gy_vs_0Gy 2
chr20-48781794-48782771 0.004147745477133 -2.359089800178680 0.033000000000000 0.129000000000000 1.000000000000000 2Gy_vs_0Gy 2
chr20-49701338-49701914 0.004147745477133 -2.233635378021070 0.033000000000000 0.129000000000000 1.000000000000000 2Gy_vs_0Gy 2
chr22-38733278-38734211 0.004147745477133 -2.233635378021070 0.033000000000000 0.129000000000000 1.000000000000000 2Gy_vs_0Gy 2
chr2-209602629-209604125 0.004157099276147 -1.553992496163840 0.056000000000000 0.171000000000000 1.000000000000000 2Gy_vs_0Gy 2
chr1-20029010-20030696 0.004166691987699 -1.099279257111430 0.250000000000000 0.414000000000000 1.000000000000000 2Gy_vs_0Gy 2
chr1-221724917-221726100 0.004167016794978 -1.139671233917350 0.144000000000000 0.300000000000000 1.000000000000000 2Gy_vs_0Gy 2
chr5-116645264-116646520 0.004168910404363 -1.084693030884520 0.178000000000000 0.343000000000000 1.000000000000000 2Gy_vs_0Gy 2
chr6-13880164-13880641 0.004173557444297 -1.361350510017190 0.056000000000000 0.171000000000000 1.000000000000000 2Gy_vs_0Gy 2
chr6-135722259-135723144 0.004173557444297 -1.361350510017190 0.056000000000000 0.171000000000000 1.000000000000000 2Gy_vs_0Gy 2
chr12-121712088-121713290 0.004178707732984 -1.210198415966420 0.172000000000000 0.329000000000000 1.000000000000000 2Gy_vs_0Gy 2
chr5-88203918-88204825 0.004196884803397 -1.262025376938570 0.072000000000000 0.200000000000000 1.000000000000000 2Gy_vs_0Gy 2
chr12-129910991-129911758 0.004196884803397 -1.262025376938570 0.072000000000000 0.200000000000000 1.000000000000000 2Gy_vs_0Gy 2
chr13-87670895-87673228 0.004218079875870 -1.026717588021810 0.250000000000000 0.429000000000000 1.000000000000000 2Gy_vs_0Gy 2
chr3-183252932-183254911 0.004223028769672 -1.246707653093790 0.200000000000000 0.357000000000000 1.000000000000000 2Gy_vs_0Gy 2
chr16-88754638-88755865 0.004224761935564 -1.439662038550270 0.094000000000000 0.229000000000000 1.000000000000000 2Gy_vs_0Gy 2
chr6-144239945-144240747 0.004243008550692 -1.432142383895500 0.106000000000000 0.243000000000000 1.000000000000000 2Gy_vs_0Gy 2
chr16-27578202-27579298 0.004246979286722 -1.361909188360150 0.128000000000000 0.271000000000000 1.000000000000000 2Gy_vs_0Gy 2
chr5-80206088-80206969 0.004256406456508 -1.127400912780190 0.100000000000000 0.243000000000000 1.000000000000000 2Gy_vs_0Gy 2
chr16-21521383-21521997 0.004256406456508 -1.127400912780190 0.100000000000000 0.243000000000000 1.000000000000000 2Gy_vs_0Gy 2
chr4-154549721-154550819 0.004272140388339 -1.277245408840320 0.161000000000000 0.314000000000000 1.000000000000000 2Gy_vs_0Gy 2
chr16-69481978-69483018 0.004277582589028 -1.017155094095410 0.233000000000000 0.400000000000000 1.000000000000000 2Gy_vs_0Gy 2
chr1-148423910-148424576 0.004293949478247 -1.051796406053560 0.156000000000000 0.314000000000000 1.000000000000000 2Gy_vs_0Gy 2
chr8-66712004-66713474 0.004305389708805 -1.072650735730130 0.128000000000000 0.286000000000000 1.000000000000000 2Gy_vs_0Gy 2
chr2-27489095-27490132 0.004313365292608 -1.023461368322620 0.200000000000000 0.371000000000000 1.000000000000000 2Gy_vs_0Gy 2
chrX-109270695-109271534 0.004320918768223 -1.086636949490410 0.206000000000000 0.371000000000000 1.000000000000000 2Gy_vs_0Gy 2
chr1-155176637-155176956 0.004321616299607 -1.449004729613520 0.083000000000000 0.214000000000000 1.000000000000000 2Gy_vs_0Gy 2
chr15-74195908-74196673 0.004321616299607 -1.444066427266220 0.083000000000000 0.214000000000000 1.000000000000000 2Gy_vs_0Gy 2
chr4-168724679-168725275 0.004324289763792 -1.863501927391430 0.067000000000000 0.186000000000000 1.000000000000000 2Gy_vs_0Gy 2
chr8-118074231-118075283 0.004324289763792 -1.683008853762590 0.067000000000000 0.186000000000000 1.000000000000000 2Gy_vs_0Gy 2
chr15-22968164-22968968 0.004324289763792 -1.683008853762590 0.067000000000000 0.186000000000000 1.000000000000000 2Gy_vs_0Gy 2
chr1-202712822-202713539 0.004333694156773 -2.096223600834020 0.033000000000000 0.129000000000000 1.000000000000000 2Gy_vs_0Gy 2
chr1-207949662-207950231 0.004333694156773 -2.096223600834020 0.033000000000000 0.129000000000000 1.000000000000000 2Gy_vs_0Gy 2
chr2-11778987-11779478 0.004333694156773 -2.096223600834020 0.033000000000000 0.129000000000000 1.000000000000000 2Gy_vs_0Gy 2
chr2-29254875-29255413 0.004333694156773 -2.096223600834020 0.033000000000000 0.129000000000000 1.000000000000000 2Gy_vs_0Gy 2
chr2-33264715-33265392 0.004333694156773 -2.096223600834020 0.033000000000000 0.129000000000000 1.000000000000000 2Gy_vs_0Gy 2
chr2-74226167-74226977 0.004333694156773 -2.096223600834020 0.033000000000000 0.129000000000000 1.000000000000000 2Gy_vs_0Gy 2
chr3-16516590-16517504 0.004333694156773 -2.096223600834020 0.033000000000000 0.129000000000000 1.000000000000000 2Gy_vs_0Gy 2
chr7-22401460-22402158 0.004333694156773 -2.096223600834020 0.033000000000000 0.129000000000000 1.000000000000000 2Gy_vs_0Gy 2
chr7-26090461-26091278 0.004333694156773 -2.096223600834020 0.033000000000000 0.129000000000000 1.000000000000000 2Gy_vs_0Gy 2
chr8-135628584-135629690 0.004333694156773 -2.096223600834020 0.033000000000000 0.129000000000000 1.000000000000000 2Gy_vs_0Gy 2
chr9-75903712-75904633 0.004333694156773 -2.096223600834020 0.033000000000000 0.129000000000000 1.000000000000000 2Gy_vs_0Gy 2
chr13-106347960-106348359 0.004333694156773 -2.096223600834020 0.033000000000000 0.129000000000000 1.000000000000000 2Gy_vs_0Gy 2
chr14-96863280-96864058 0.004333694156773 -2.096223600834020 0.033000000000000 0.129000000000000 1.000000000000000 2Gy_vs_0Gy 2
chr19-50783390-50783896 0.004333694156773 -2.096223600834020 0.033000000000000 0.129000000000000 1.000000000000000 2Gy_vs_0Gy 2
chr21-22189864-22190928 0.004333694156773 -2.096223600834020 0.033000000000000 0.129000000000000 1.000000000000000 2Gy_vs_0Gy 2
chr21-45615097-45615765 0.004333694156773 -2.096223600834020 0.033000000000000 0.129000000000000 1.000000000000000 2Gy_vs_0Gy 2
chr22-26168981-26169924 0.004333694156773 -2.096223600834020 0.033000000000000 0.129000000000000 1.000000000000000 2Gy_vs_0Gy 2
chrX-9327048-9328087 0.004333694156773 -2.096223600834020 0.033000000000000 0.129000000000000 1.000000000000000 2Gy_vs_0Gy 2
chr6-118748186-118749094 0.004345199244958 -1.361579000785250 0.083000000000000 0.214000000000000 1.000000000000000 2Gy_vs_0Gy 2
chr10-115825981-115827556 0.004345983553713 -1.281986559882660 0.178000000000000 0.329000000000000 1.000000000000000 2Gy_vs_0Gy 2
chr6-27126706-27127469 0.004348086953909 -1.051796406053560 0.167000000000000 0.329000000000000 1.000000000000000 2Gy_vs_0Gy 2
chr20-49700356-49700875 0.004356770060347 -1.072444496967440 0.111000000000000 0.257000000000000 1.000000000000000 2Gy_vs_0Gy 2
chr3-25476592-25477337 0.004361522193915 -2.097326265658940 0.050000000000000 0.157000000000000 1.000000000000000 2Gy_vs_0Gy 2
chr6-133277344-133278359 0.004361556164265 -1.997838658710530 0.050000000000000 0.157000000000000 1.000000000000000 2Gy_vs_0Gy 2
chr7-104328006-104329648 0.004361556164265 -2.190393610459500 0.050000000000000 0.157000000000000 1.000000000000000 2Gy_vs_0Gy 2
chr16-15093901-15094767 0.004362425162809 -1.361637256695350 0.083000000000000 0.214000000000000 1.000000000000000 2Gy_vs_0Gy 2
chrX-103461956-103462610 0.004362425162809 -1.361637256695350 0.083000000000000 0.214000000000000 1.000000000000000 2Gy_vs_0Gy 2
chr12-19030760-19031410 0.004363286874021 -1.660765206208120 0.067000000000000 0.186000000000000 1.000000000000000 2Gy_vs_0Gy 2
chr19-2266441-2267046 0.004363286874021 -1.660765206208120 0.067000000000000 0.186000000000000 1.000000000000000 2Gy_vs_0Gy 2
chr19-30085104-30085837 0.004363286874021 -1.660765206208120 0.067000000000000 0.186000000000000 1.000000000000000 2Gy_vs_0Gy 2
chr9-79667664-79668438 0.004377224650880 -1.361689044217850 0.083000000000000 0.214000000000000 1.000000000000000 2Gy_vs_0Gy 2
chr17-76181945-76182524 0.004398461274439 -2.038678508839120 0.050000000000000 0.157000000000000 1.000000000000000 2Gy_vs_0Gy 2
chr3-107710668-107711240 0.004409030634190 -1.361248984978160 0.056000000000000 0.171000000000000 1.000000000000000 2Gy_vs_0Gy 2
chr8-101375683-101376730 0.004409030634190 -1.361248984978160 0.056000000000000 0.171000000000000 1.000000000000000 2Gy_vs_0Gy 2
chr11-115747365-115748260 0.004409030634190 -1.361248984978160 0.056000000000000 0.171000000000000 1.000000000000000 2Gy_vs_0Gy 2
chr7-16346063-16347009 0.004422706124232 -1.114274900909780 0.167000000000000 0.329000000000000 1.000000000000000 2Gy_vs_0Gy 2
chr18-72554835-72556007 0.004431933518440 -1.361512983886970 0.083000000000000 0.214000000000000 1.000000000000000 2Gy_vs_0Gy 2
chr20-19828130-19829012 0.004436407975075 -1.423262724643500 0.117000000000000 0.257000000000000 1.000000000000000 2Gy_vs_0Gy 2
chr3-193826184-193826865 0.004439128932173 -2.011859536952240 0.033000000000000 0.129000000000000 1.000000000000000 2Gy_vs_0Gy 2
chr4-23981130-23981716 0.004439128932173 -2.011859536952240 0.033000000000000 0.129000000000000 1.000000000000000 2Gy_vs_0Gy 2
chr4-40388130-40389215 0.004439128932173 -2.011859536952240 0.033000000000000 0.129000000000000 1.000000000000000 2Gy_vs_0Gy 2
chr6-11411745-11412401 0.004439128932173 -2.011859536952240 0.033000000000000 0.129000000000000 1.000000000000000 2Gy_vs_0Gy 2
chr6-27872773-27873908 0.004448002144941 -1.262025376938570 0.056000000000000 0.171000000000000 1.000000000000000 2Gy_vs_0Gy 2
chr17-47492439-47492909 0.004449776285136 -1.021186531066290 0.178000000000000 0.343000000000000 1.000000000000000 2Gy_vs_0Gy 2
chr8-81841412-81842941 0.004463206072376 -1.146445954158630 0.172000000000000 0.329000000000000 1.000000000000000 2Gy_vs_0Gy 2
chr18-29163917-29164621 0.004490751521649 -1.723847395562980 0.078000000000000 0.200000000000000 1.000000000000000 2Gy_vs_0Gy 2
chr6-29941875-29943549 0.004493383833724 -1.099151095882880 0.178000000000000 0.343000000000000 1.000000000000000 2Gy_vs_0Gy 2
chr20-48102138-48103687 0.004496157971237 -1.057394327313820 0.200000000000000 0.371000000000000 1.000000000000000 2Gy_vs_0Gy 2
chr5-71922204-71923502 0.004497870390846 -1.361935610790780 0.117000000000000 0.257000000000000 1.000000000000000 2Gy_vs_0Gy 2
chr7-901109-901940 0.004498985270771 -1.082059211253620 0.156000000000000 0.314000000000000 1.000000000000000 2Gy_vs_0Gy 2
chr7-94394088-94395765 0.004504538153231 -1.010744222619340 0.167000000000000 0.329000000000000 1.000000000000000 2Gy_vs_0Gy 2
chr21-28775956-28777025 0.004506687625541 -1.059642217963700 0.189000000000000 0.357000000000000 1.000000000000000 2Gy_vs_0Gy 2
chr1-116810033-116811009 0.004522940990013 -1.493017560876850 0.094000000000000 0.229000000000000 1.000000000000000 2Gy_vs_0Gy 2
chr14-61973681-61974661 0.004527649935137 -1.051796406053560 0.133000000000000 0.286000000000000 1.000000000000000 2Gy_vs_0Gy 2
chr1-68396922-68397411 0.004552201835331 -1.944332634154100 0.033000000000000 0.129000000000000 1.000000000000000 2Gy_vs_0Gy 2
chr1-212088231-212088875 0.004552201835331 -1.944332634154100 0.033000000000000 0.129000000000000 1.000000000000000 2Gy_vs_0Gy 2
chr2-100262615-100263175 0.004552201835331 -1.944332634154100 0.033000000000000 0.129000000000000 1.000000000000000 2Gy_vs_0Gy 2
chr2-158618981-158619821 0.004552201835331 -1.944332634154100 0.033000000000000 0.129000000000000 1.000000000000000 2Gy_vs_0Gy 2
chr3-24496580-24496842 0.004552201835331 -1.944332634154100 0.033000000000000 0.129000000000000 1.000000000000000 2Gy_vs_0Gy 2
chr3-37492961-37493485 0.004552201835331 -1.944332634154100 0.033000000000000 0.129000000000000 1.000000000000000 2Gy_vs_0Gy 2
chr3-42701285-42701786 0.004552201835331 -1.944332634154100 0.033000000000000 0.129000000000000 1.000000000000000 2Gy_vs_0Gy 2
chr3-151815799-151816340 0.004552201835331 -1.944332634154100 0.033000000000000 0.129000000000000 1.000000000000000 2Gy_vs_0Gy 2
chr4-84324790-84325426 0.004552201835331 -1.944332634154100 0.033000000000000 0.129000000000000 1.000000000000000 2Gy_vs_0Gy 2
chr4-175833320-175834535 0.004552201835331 -1.944332634154100 0.033000000000000 0.129000000000000 1.000000000000000 2Gy_vs_0Gy 2
chr5-71748178-71748855 0.004552201835331 -1.944332634154100 0.033000000000000 0.129000000000000 1.000000000000000 2Gy_vs_0Gy 2
chr5-139481734-139482654 0.004552201835331 -1.944332634154100 0.033000000000000 0.129000000000000 1.000000000000000 2Gy_vs_0Gy 2
chr6-29589304-29589763 0.004552201835331 -1.944332634154100 0.033000000000000 0.129000000000000 1.000000000000000 2Gy_vs_0Gy 2
chr6-30544644-30545060 0.004552201835331 -1.944332634154100 0.033000000000000 0.129000000000000 1.000000000000000 2Gy_vs_0Gy 2
chr6-133542110-133542988 0.004552201835331 -1.944332634154100 0.033000000000000 0.129000000000000 1.000000000000000 2Gy_vs_0Gy 2
chr7-5275064-5275841 0.004552201835331 -1.944332634154100 0.033000000000000 0.129000000000000 1.000000000000000 2Gy_vs_0Gy 2
chr8-70056481-70056951 0.004552201835331 -1.944332634154100 0.033000000000000 0.129000000000000 1.000000000000000 2Gy_vs_0Gy 2
chr9-114156041-114157417 0.004552201835331 -1.944332634154100 0.033000000000000 0.129000000000000 1.000000000000000 2Gy_vs_0Gy 2
chr10-123995338-123996087 0.004552201835331 -1.944332634154100 0.033000000000000 0.129000000000000 1.000000000000000 2Gy_vs_0Gy 2
chr12-8687753-8688311 0.004552201835331 -1.944332634154100 0.033000000000000 0.129000000000000 1.000000000000000 2Gy_vs_0Gy 2
chr12-52884681-52885183 0.004552201835331 -1.944332634154100 0.033000000000000 0.129000000000000 1.000000000000000 2Gy_vs_0Gy 2
chr12-58364781-58365230 0.004552201835331 -1.944332634154100 0.033000000000000 0.129000000000000 1.000000000000000 2Gy_vs_0Gy 2
chr12-75815009-75815720 0.004552201835331 -1.944332634154100 0.033000000000000 0.129000000000000 1.000000000000000 2Gy_vs_0Gy 2
chr12-128782372-128783514 0.004552201835331 -1.944332634154100 0.033000000000000 0.129000000000000 1.000000000000000 2Gy_vs_0Gy 2
chr14-21136728-21137792 0.004552201835331 -1.944332634154100 0.033000000000000 0.129000000000000 1.000000000000000 2Gy_vs_0Gy 2
chr16-60463963-60464504 0.004552201835331 -1.944332634154100 0.033000000000000 0.129000000000000 1.000000000000000 2Gy_vs_0Gy 2
chr16-81692827-81693800 0.004552201835331 -1.944332634154100 0.033000000000000 0.129000000000000 1.000000000000000 2Gy_vs_0Gy 2
chr17-75322937-75323443 0.004552201835331 -1.944332634154100 0.033000000000000 0.129000000000000 1.000000000000000 2Gy_vs_0Gy 2
chr19-342820-343331 0.004552201835331 -1.944332634154100 0.033000000000000 0.129000000000000 1.000000000000000 2Gy_vs_0Gy 2
chr19-5805673-5806099 0.004552201835331 -1.944332634154100 0.033000000000000 0.129000000000000 1.000000000000000 2Gy_vs_0Gy 2
chr19-12828280-12828925 0.004552201835331 -1.944332634154100 0.033000000000000 0.129000000000000 1.000000000000000 2Gy_vs_0Gy 2
chr20-48635646-48636447 0.004552201835331 -1.944332634154100 0.033000000000000 0.129000000000000 1.000000000000000 2Gy_vs_0Gy 2
chr21-36388641-36389116 0.004552201835331 -1.944332634154100 0.033000000000000 0.129000000000000 1.000000000000000 2Gy_vs_0Gy 2
chr22-24465380-24466057 0.004552201835331 -1.944332634154100 0.033000000000000 0.129000000000000 1.000000000000000 2Gy_vs_0Gy 2
chrX-123481732-123482906 0.004552201835331 -1.944332634154100 0.033000000000000 0.129000000000000 1.000000000000000 2Gy_vs_0Gy 2
chrX-145008136-145009391 0.004552201835331 -1.944332634154100 0.033000000000000 0.129000000000000 1.000000000000000 2Gy_vs_0Gy 2
chr13-20525114-20526963 0.004553750544776 -1.435709399031180 0.094000000000000 0.229000000000000 1.000000000000000 2Gy_vs_0Gy 2
chr1-68975228-68975906 0.004575700049830 -1.127752753885990 0.194000000000000 0.357000000000000 1.000000000000000 2Gy_vs_0Gy 2
chr14-72830255-72831407 0.004594214704190 -1.361777092708910 0.094000000000000 0.229000000000000 1.000000000000000 2Gy_vs_0Gy 2
chr14-102539896-102541033 0.004595976494637 -1.099074214176020 0.144000000000000 0.300000000000000 1.000000000000000 2Gy_vs_0Gy 2
chr12-122265751-122267155 0.004596146553604 -1.089077121580000 0.144000000000000 0.300000000000000 1.000000000000000 2Gy_vs_0Gy 2
chr4-57118690-57119920 0.004603905446688 -1.007237881284340 0.244000000000000 0.414000000000000 1.000000000000000 2Gy_vs_0Gy 2
chr7-117097975-117098963 0.004606297231848 -1.361689044217850 0.094000000000000 0.229000000000000 1.000000000000000 2Gy_vs_0Gy 2
chr10-5595567-5596635 0.004606297231848 -1.361689044217850 0.094000000000000 0.229000000000000 1.000000000000000 2Gy_vs_0Gy 2
chr4-48939660-48940098 0.004608331159144 -1.361637256695350 0.094000000000000 0.229000000000000 1.000000000000000 2Gy_vs_0Gy 2
chr13-80342636-80343318 0.004608331159144 -1.361637256695350 0.094000000000000 0.229000000000000 1.000000000000000 2Gy_vs_0Gy 2
chr3-40086261-40087379 0.004618764540281 -1.997838658710530 0.050000000000000 0.157000000000000 1.000000000000000 2Gy_vs_0Gy 2
chr6-46925400-46925897 0.004618764540281 -1.890978914268570 0.050000000000000 0.157000000000000 1.000000000000000 2Gy_vs_0Gy 2
chr11-119474580-119475045 0.004618764540281 -1.890978914268570 0.050000000000000 0.157000000000000 1.000000000000000 2Gy_vs_0Gy 2
chr20-63573112-63574753 0.004623294146085 -1.108364401969550 0.156000000000000 0.314000000000000 1.000000000000000 2Gy_vs_0Gy 2
chr3-159877572-159878357 0.004628878417559 -1.121022502899270 0.122000000000000 0.271000000000000 1.000000000000000 2Gy_vs_0Gy 2
chr11-124114863-124116264 0.004628878417559 -1.121022502899270 0.122000000000000 0.271000000000000 1.000000000000000 2Gy_vs_0Gy 2
chr12-43835378-43836878 0.004631776016411 -1.169474342318640 0.161000000000000 0.314000000000000 1.000000000000000 2Gy_vs_0Gy 2
chr6-14734058-14734589 0.004632229413457 -1.583521246814190 0.067000000000000 0.186000000000000 1.000000000000000 2Gy_vs_0Gy 2
chr6-30678974-30679705 0.004632229413457 -1.583521246814190 0.067000000000000 0.186000000000000 1.000000000000000 2Gy_vs_0Gy 2
chr7-30740282-30740994 0.004632229413457 -1.683008853762590 0.067000000000000 0.186000000000000 1.000000000000000 2Gy_vs_0Gy 2
chr11-3188162-3189703 0.004632229413457 -1.583521246814190 0.067000000000000 0.186000000000000 1.000000000000000 2Gy_vs_0Gy 2
chrX-68831945-68832379 0.004632229413457 -1.583521246814190 0.067000000000000 0.186000000000000 1.000000000000000 2Gy_vs_0Gy 2
chr2-105369730-105370357 0.004637475369926 -1.874447759765190 0.033000000000000 0.129000000000000 1.000000000000000 2Gy_vs_0Gy 2
chr3-52090052-52091740 0.004637475369926 -1.874447759765190 0.033000000000000 0.129000000000000 1.000000000000000 2Gy_vs_0Gy 2
chr15-66269180-66270071 0.004637475369926 -1.874447759765190 0.033000000000000 0.129000000000000 1.000000000000000 2Gy_vs_0Gy 2
chr19-49955736-49956559 0.004637475369926 -1.874447759765190 0.033000000000000 0.129000000000000 1.000000000000000 2Gy_vs_0Gy 2
chr9-4666023-4666673 0.004657028521986 -1.361777092708910 0.106000000000000 0.243000000000000 1.000000000000000 2Gy_vs_0Gy 2
chr15-77029906-77030823 0.004660264977900 -1.641418224992120 0.067000000000000 0.186000000000000 1.000000000000000 2Gy_vs_0Gy 2
chr6-24980446-24981801 0.004660458771971 -1.093089952867130 0.222000000000000 0.386000000000000 1.000000000000000 2Gy_vs_0Gy 2
chr5-36744120-36745625 0.004662019240869 -1.175718439836050 0.150000000000000 0.300000000000000 1.000000000000000 2Gy_vs_0Gy 2
chr8-143577991-143578850 0.004662465135195 -1.121202268011890 0.183000000000000 0.343000000000000 1.000000000000000 2Gy_vs_0Gy 2
chr6-51112474-51113159 0.004669968283121 -1.078288978848590 0.144000000000000 0.300000000000000 1.000000000000000 2Gy_vs_0Gy 2
chr3-170909189-170909974 0.004671990427857 -1.361637256695350 0.083000000000000 0.214000000000000 1.000000000000000 2Gy_vs_0Gy 2
chrX-150445829-150446544 0.004674954548518 -1.567697861407560 0.067000000000000 0.186000000000000 1.000000000000000 2Gy_vs_0Gy 2
chr10-72898152-72899131 0.004680422405079 -1.361735384005750 0.106000000000000 0.243000000000000 1.000000000000000 2Gy_vs_0Gy 2
chr13-110011742-110012600 0.004682465165657 -1.160312449028670 0.111000000000000 0.257000000000000 1.000000000000000 2Gy_vs_0Gy 2
chr8-27611101-27612103 0.004689375785981 -1.846123557090150 0.050000000000000 0.157000000000000 1.000000000000000 2Gy_vs_0Gy 2
chr13-73058331-73059775 0.004694847448674 -1.059824730820630 0.311000000000000 0.471000000000000 1.000000000000000 2Gy_vs_0Gy 2
chr5-102754265-102756252 0.004702751433259 -1.215251868951590 0.161000000000000 0.314000000000000 1.000000000000000 2Gy_vs_0Gy 2
chr6-150711799-150712718 0.004703007756190 -1.268511655984690 0.083000000000000 0.214000000000000 1.000000000000000 2Gy_vs_0Gy 2
chr17-8164049-8164679 0.004703007756190 -1.268511655984690 0.083000000000000 0.214000000000000 1.000000000000000 2Gy_vs_0Gy 2
chr4-89282655-89283877 0.004704704709400 -1.224616435180410 0.150000000000000 0.300000000000000 1.000000000000000 2Gy_vs_0Gy 2
chr7-36634824-36635702 0.004711798642537 -1.098958912745320 0.122000000000000 0.271000000000000 1.000000000000000 2Gy_vs_0Gy 2
chr1-32062118-32063135 0.004714647688619 -1.093820856152360 0.228000000000000 0.386000000000000 1.000000000000000 2Gy_vs_0Gy 2
chr10-97318596-97320405 0.004714922300849 -1.406458904704030 0.150000000000000 0.300000000000000 1.000000000000000 2Gy_vs_0Gy 2
chr1-26733803-26734952 0.004715398995762 -1.553992496163840 0.067000000000000 0.186000000000000 1.000000000000000 2Gy_vs_0Gy 2
chr6-163585472-163586459 0.004722744619210 -1.274211527867080 0.083000000000000 0.214000000000000 1.000000000000000 2Gy_vs_0Gy 2
chr7-30318148-30319074 0.004726290209598 -1.057394327313820 0.194000000000000 0.357000000000000 1.000000000000000 2Gy_vs_0Gy 2
chr15-89665427-89666126 0.004727905389709 -1.098958912745320 0.111000000000000 0.257000000000000 1.000000000000000 2Gy_vs_0Gy 2
chr8-139311746-139313484 0.004729872409412 -1.201719182010140 0.183000000000000 0.343000000000000 1.000000000000000 2Gy_vs_0Gy 2
chr4-54001413-54002384 0.004734047792784 -1.258955381891800 0.139000000000000 0.286000000000000 1.000000000000000 2Gy_vs_0Gy 2
chr14-55514507-55515746 0.004739800133160 -1.279259873646990 0.083000000000000 0.214000000000000 1.000000000000000 2Gy_vs_0Gy 2
chr9-85004134-85005442 0.004740861409906 -1.403915187615590 0.167000000000000 0.314000000000000 1.000000000000000 2Gy_vs_0Gy 2
chr4-41124719-41125862 0.004751645371529 -1.086338434003240 0.111000000000000 0.257000000000000 1.000000000000000 2Gy_vs_0Gy 2
chr9-117706420-117707217 0.004758595547419 -1.808343312731370 0.050000000000000 0.157000000000000 1.000000000000000 2Gy_vs_0Gy 2
chr22-23281446-23282706 0.004762529827530 -1.040308472785630 0.178000000000000 0.343000000000000 1.000000000000000 2Gy_vs_0Gy 2
chr17-2811861-2812572 0.004765136147804 -1.201719182010140 0.156000000000000 0.314000000000000 1.000000000000000 2Gy_vs_0Gy 2
chr11-133063898-133064823 0.004781435996647 -1.423262724643500 0.128000000000000 0.271000000000000 1.000000000000000 2Gy_vs_0Gy 2
chr20-47315410-47316029 0.004799763681689 -1.262529677074060 0.139000000000000 0.286000000000000 1.000000000000000 2Gy_vs_0Gy 2
chr12-97837149-97838305 0.004826884832774 -1.076817709913000 0.194000000000000 0.357000000000000 1.000000000000000 2Gy_vs_0Gy 2
chr20-2314472-2315563 0.004830899349532 -1.139502530972940 0.083000000000000 0.214000000000000 1.000000000000000 2Gy_vs_0Gy 2
chr1-212302588-212303340 0.004835104232804 -1.702408222419090 0.078000000000000 0.200000000000000 1.000000000000000 2Gy_vs_0Gy 2
chr1-11550508-11550996 0.004843223356009 -1.722556793085270 0.033000000000000 0.129000000000000 1.000000000000000 2Gy_vs_0Gy 2
chr1-40898402-40898967 0.004843223356009 -1.722556793085270 0.033000000000000 0.129000000000000 1.000000000000000 2Gy_vs_0Gy 2
chr1-43688529-43688984 0.004843223356009 -1.722556793085270 0.033000000000000 0.129000000000000 1.000000000000000 2Gy_vs_0Gy 2
chr1-182599993-182600398 0.004843223356009 -1.722556793085270 0.033000000000000 0.129000000000000 1.000000000000000 2Gy_vs_0Gy 2
chr2-84674368-84675091 0.004843223356009 -1.722556793085270 0.033000000000000 0.129000000000000 1.000000000000000 2Gy_vs_0Gy 2
chr3-25603712-25604586 0.004843223356009 -1.722556793085270 0.033000000000000 0.129000000000000 1.000000000000000 2Gy_vs_0Gy 2
chr3-177468270-177468694 0.004843223356009 -1.530374323336660 0.033000000000000 0.129000000000000 1.000000000000000 2Gy_vs_0Gy 2
chr6-27332652-27333483 0.004843223356009 -1.722556793085270 0.033000000000000 0.129000000000000 1.000000000000000 2Gy_vs_0Gy 2
chr6-164099453-164099875 0.004843223356009 -1.722556793085270 0.033000000000000 0.129000000000000 1.000000000000000 2Gy_vs_0Gy 2
chr11-26790603-26791485 0.004843223356009 -1.722556793085270 0.033000000000000 0.129000000000000 1.000000000000000 2Gy_vs_0Gy 2
chr13-40540092-40541133 0.004843223356009 -1.722556793085270 0.033000000000000 0.129000000000000 1.000000000000000 2Gy_vs_0Gy 2
chr14-95250811-95251351 0.004843223356009 -1.722556793085270 0.033000000000000 0.129000000000000 1.000000000000000 2Gy_vs_0Gy 2
chr17-38559362-38559696 0.004843223356009 -1.722556793085270 0.033000000000000 0.129000000000000 1.000000000000000 2Gy_vs_0Gy 2
chr19-2359762-2361945 0.004843223356009 -1.722556793085270 0.033000000000000 0.129000000000000 1.000000000000000 2Gy_vs_0Gy 2
chr20-17882124-17883158 0.004843223356009 -1.722556793085270 0.033000000000000 0.129000000000000 1.000000000000000 2Gy_vs_0Gy 2
chr21-32257990-32258678 0.004843223356009 -1.722556793085270 0.033000000000000 0.129000000000000 1.000000000000000 2Gy_vs_0Gy 2
chr3-146189357-146189877 0.004845593023751 10.045152913380500 0.106000000000000 0.000000000000000 1.000000000000000 2Gy_vs_0Gy 2
chr3-184176303-184176933 0.004846489363896 -1.723847395562980 0.078000000000000 0.200000000000000 1.000000000000000 2Gy_vs_0Gy 2
chr1-174204391-174205478 0.004846516682005 -1.641418224992120 0.078000000000000 0.200000000000000 1.000000000000000 2Gy_vs_0Gy 2
chr11-5285453-5286111 0.004846925727752 -1.021186531066290 0.194000000000000 0.357000000000000 1.000000000000000 2Gy_vs_0Gy 2
chr17-1258941-1260012 0.004852823369723 -1.423262724643500 0.117000000000000 0.257000000000000 1.000000000000000 2Gy_vs_0Gy 2
chr8-144078211-144079537 0.004876732669185 -1.195654217051010 0.244000000000000 0.400000000000000 1.000000000000000 2Gy_vs_0Gy 2
chr7-70595399-70596720 0.004883950335697 -1.078288978848590 0.133000000000000 0.286000000000000 1.000000000000000 2Gy_vs_0Gy 2
chr1-111541786-111542082 0.004889036252316 -1.775566396874500 0.050000000000000 0.157000000000000 1.000000000000000 2Gy_vs_0Gy 2
chr1-162660460-162661059 0.004889036252316 -1.775566396874500 0.050000000000000 0.157000000000000 1.000000000000000 2Gy_vs_0Gy 2
chr4-126799679-126801053 0.004889036252316 -1.775566396874500 0.050000000000000 0.157000000000000 1.000000000000000 2Gy_vs_0Gy 2
chr7-70762419-70763817 0.004889036252316 -1.775566396874500 0.050000000000000 0.157000000000000 1.000000000000000 2Gy_vs_0Gy 2
chr8-125700223-125700927 0.004889036252316 -1.775566396874500 0.050000000000000 0.157000000000000 1.000000000000000 2Gy_vs_0Gy 2
chr8-139982174-139983260 0.004889036252316 -1.890978914268570 0.050000000000000 0.157000000000000 1.000000000000000 2Gy_vs_0Gy 2
chr9-38761153-38761745 0.004889036252316 -1.775566396874500 0.050000000000000 0.157000000000000 1.000000000000000 2Gy_vs_0Gy 2
chr9-133693641-133694145 0.004889036252316 -1.775566396874500 0.050000000000000 0.157000000000000 1.000000000000000 2Gy_vs_0Gy 2
chr10-113228280-113228965 0.004889036252316 -1.775566396874500 0.050000000000000 0.157000000000000 1.000000000000000 2Gy_vs_0Gy 2
chr11-12274212-12275201 0.004889036252316 -1.890978914268570 0.050000000000000 0.157000000000000 1.000000000000000 2Gy_vs_0Gy 2
chr11-112714191-112715395 0.004889036252316 -1.775566396874500 0.050000000000000 0.157000000000000 1.000000000000000 2Gy_vs_0Gy 2
chr19-13872582-13873366 0.004889036252316 -1.890978914268570 0.050000000000000 0.157000000000000 1.000000000000000 2Gy_vs_0Gy 2
chr21-33968023-33968901 0.004889036252316 -1.775566396874500 0.050000000000000 0.157000000000000 1.000000000000000 2Gy_vs_0Gy 2
chrX-25020236-25021445 0.004889036252316 -1.775566396874500 0.050000000000000 0.157000000000000 1.000000000000000 2Gy_vs_0Gy 2
chr7-138370541-138371833 0.004897235693891 -1.012819839441150 0.328000000000000 0.500000000000000 1.000000000000000 2Gy_vs_0Gy 2
chr6-3053407-3054716 0.004907653497871 -1.006018879420600 0.150000000000000 0.314000000000000 1.000000000000000 2Gy_vs_0Gy 2
chr4-182555885-182556979 0.004913656231269 -1.023461368322620 0.206000000000000 0.371000000000000 1.000000000000000 2Gy_vs_0Gy 2
chr6-46652277-46653535 0.004922802158509 -1.093089952867130 0.222000000000000 0.386000000000000 1.000000000000000 2Gy_vs_0Gy 2
chr12-42683675-42684940 0.004930787552688 -1.361849141473070 0.094000000000000 0.229000000000000 1.000000000000000 2Gy_vs_0Gy 2
chr10-12333361-12334303 0.004946749165652 -1.066611685938790 0.133000000000000 0.286000000000000 1.000000000000000 2Gy_vs_0Gy 2
chr20-44572515-44573479 0.004947324533266 -1.297770084176450 0.117000000000000 0.257000000000000 1.000000000000000 2Gy_vs_0Gy 2
chr19-30163349-30164248 0.004959705017861 -1.682265290016590 0.033000000000000 0.129000000000000 1.000000000000000 2Gy_vs_0Gy 2
chr11-121655263-121656942 0.004962427322841 -1.019429350601260 0.233000000000000 0.400000000000000 1.000000000000000 2Gy_vs_0Gy 2
chr10-21318820-21319831 0.004962827817480 -1.361735384005750 0.094000000000000 0.229000000000000 1.000000000000000 2Gy_vs_0Gy 2
chr10-28626969-28627787 0.004964633278160 -1.739263812648180 0.050000000000000 0.157000000000000 1.000000000000000 2Gy_vs_0Gy 2
chr11-68256252-68256562 0.004964633278160 -1.739263812648180 0.050000000000000 0.157000000000000 1.000000000000000 2Gy_vs_0Gy 2
chr1-238119316-238120558 0.004969676415575 -1.146445954158630 0.172000000000000 0.329000000000000 1.000000000000000 2Gy_vs_0Gy 2
chr3-24521113-24522442 0.004973761790600 -1.099074214176020 0.144000000000000 0.300000000000000 1.000000000000000 2Gy_vs_0Gy 2
chr12-103956307-103957861 0.004979658215162 1.740352012383690 0.206000000000000 0.057000000000000 1.000000000000000 2Gy_vs_0Gy 2
chr9-83047663-83048768 0.004990900798598 -1.021186531066290 0.183000000000000 0.343000000000000 1.000000000000000 2Gy_vs_0Gy 2
chr8-106455426-106456394 0.004992453545267 -1.361689044217850 0.094000000000000 0.229000000000000 1.000000000000000 2Gy_vs_0Gy 2
chr1-163013665-163015087 0.004994699251664 -1.294756797511880 0.117000000000000 0.257000000000000 1.000000000000000 2Gy_vs_0Gy 2
chr17-82238487-82239294 0.004994699251664 -1.294756797511880 0.117000000000000 0.257000000000000 1.000000000000000 2Gy_vs_0Gy 2
chr3-48427522-48427957 0.005006072556258 -1.468210254459160 0.067000000000000 0.186000000000000 1.000000000000000 2Gy_vs_0Gy 2
chr4-157014873-157015611 0.005006072556258 -1.468210254459160 0.067000000000000 0.186000000000000 1.000000000000000 2Gy_vs_0Gy 2
chr5-118761621-118762546 0.005006072556258 -1.468210254459160 0.067000000000000 0.186000000000000 1.000000000000000 2Gy_vs_0Gy 2
chr11-83039351-83040339 0.005006072556258 -1.468210254459160 0.067000000000000 0.186000000000000 1.000000000000000 2Gy_vs_0Gy 2
chr12-4648428-4649471 0.005006072556258 -1.468210254459160 0.067000000000000 0.186000000000000 1.000000000000000 2Gy_vs_0Gy 2
chr12-31874877-31875732 0.005006072556258 -1.468210254459160 0.067000000000000 0.186000000000000 1.000000000000000 2Gy_vs_0Gy 2
chr14-68819166-68819781 0.005006072556258 -1.468210254459160 0.067000000000000 0.186000000000000 1.000000000000000 2Gy_vs_0Gy 2
chr17-62916478-62917489 0.005006072556258 -1.468210254459160 0.067000000000000 0.186000000000000 1.000000000000000 2Gy_vs_0Gy 2
chrX-11287322-11288320 0.005006072556258 -1.468210254459160 0.067000000000000 0.186000000000000 1.000000000000000 2Gy_vs_0Gy 2
chr11-94151864-94152770 0.005007344594282 -1.053930158938080 0.133000000000000 0.286000000000000 1.000000000000000 2Gy_vs_0Gy 2
chr4-22396324-22397324 0.005011323210378 -1.522039421598640 0.078000000000000 0.200000000000000 1.000000000000000 2Gy_vs_0Gy 2
chr6-99520807-99522056 0.005012749353088 -1.090874485553580 0.172000000000000 0.329000000000000 1.000000000000000 2Gy_vs_0Gy 2
chr6-20291653-20292595 0.005014332962401 -1.283762389673330 0.094000000000000 0.229000000000000 1.000000000000000 2Gy_vs_0Gy 2
chr6-90478896-90479608 0.005014332962401 -1.283762389673330 0.094000000000000 0.229000000000000 1.000000000000000 2Gy_vs_0Gy 2
chr7-131107768-131108343 0.005018248824069 -1.279259873646990 0.094000000000000 0.229000000000000 1.000000000000000 2Gy_vs_0Gy 2
chr16-80491331-80492378 0.005018248824069 -1.279259873646990 0.094000000000000 0.229000000000000 1.000000000000000 2Gy_vs_0Gy 2
chr2-69493128-69493733 0.005028872064342 -1.601995961341000 0.050000000000000 0.157000000000000 1.000000000000000 2Gy_vs_0Gy 2
chr14-71692295-71693054 0.005039543985191 -1.291449540330790 0.117000000000000 0.257000000000000 1.000000000000000 2Gy_vs_0Gy 2
chr3-18061930-18063038 0.005039686330329 -1.476661502372220 0.067000000000000 0.186000000000000 1.000000000000000 2Gy_vs_0Gy 2
chr12-122790482-122791052 0.005039686330329 -1.476661502372220 0.067000000000000 0.186000000000000 1.000000000000000 2Gy_vs_0Gy 2
chr18-63476436-63477048 0.005039686330329 -1.476661502372220 0.067000000000000 0.186000000000000 1.000000000000000 2Gy_vs_0Gy 2
chr18-76444940-76446232 0.005039686330329 -1.476661502372220 0.067000000000000 0.186000000000000 1.000000000000000 2Gy_vs_0Gy 2
chr9-108761605-108762871 0.005042848732080 -1.236416547893090 0.117000000000000 0.257000000000000 1.000000000000000 2Gy_vs_0Gy 2
chr4-13859908-13860769 0.005050342239281 -1.460925151363280 0.067000000000000 0.186000000000000 1.000000000000000 2Gy_vs_0Gy 2
chr8-133835208-133835911 0.005066124392688 -1.209830083351060 0.094000000000000 0.229000000000000 1.000000000000000 2Gy_vs_0Gy 2
chr22-36343683-36345063 0.005069501406691 -1.264943293829000 0.217000000000000 0.371000000000000 1.000000000000000 2Gy_vs_0Gy 2
chr1-230940543-230941533 0.005079750919357 -1.291449540330790 0.106000000000000 0.243000000000000 1.000000000000000 2Gy_vs_0Gy 2
chr3-77038384-77040330 0.005085044916101 -1.132672850352270 0.172000000000000 0.329000000000000 1.000000000000000 2Gy_vs_0Gy 2
chr11-78138764-78140168 0.005085044916101 -1.132672850352270 0.172000000000000 0.329000000000000 1.000000000000000 2Gy_vs_0Gy 2
chr7-596446-597768 0.005100584715832 -1.246515143366320 0.128000000000000 0.271000000000000 1.000000000000000 2Gy_vs_0Gy 2
chr1-42963447-42963866 0.005106798659465 -1.287803077683480 0.106000000000000 0.243000000000000 1.000000000000000 2Gy_vs_0Gy 2
chr10-44980134-44980935 0.005109197493238 -1.361512983886970 0.067000000000000 0.186000000000000 1.000000000000000 2Gy_vs_0Gy 2
chr10-7540891-7542108 0.005121544008507 -1.322620530987970 0.167000000000000 0.314000000000000 1.000000000000000 2Gy_vs_0Gy 2
chr1-236533768-236534912 0.005122950159597 -1.361935610790780 0.128000000000000 0.271000000000000 1.000000000000000 2Gy_vs_0Gy 2
chr4-39255024-39256436 0.005122950159597 -1.303058748369750 0.128000000000000 0.271000000000000 1.000000000000000 2Gy_vs_0Gy 2
chr11-41488891-41489766 0.005128821729547 -1.191834144818710 0.083000000000000 0.214000000000000 1.000000000000000 2Gy_vs_0Gy 2
chr7-43224310-43225223 0.005130946733821 -1.283762389673330 0.106000000000000 0.243000000000000 1.000000000000000 2Gy_vs_0Gy 2
chr7-157498269-157499562 0.005136239240506 -1.583521246814190 0.050000000000000 0.157000000000000 1.000000000000000 2Gy_vs_0Gy 2
chr19-9406666-9407597 0.005145246507722 -1.014178593450300 0.122000000000000 0.271000000000000 1.000000000000000 2Gy_vs_0Gy 2
chr2-240991227-240992223 0.005145643520246 -1.201333219102460 0.083000000000000 0.214000000000000 1.000000000000000 2Gy_vs_0Gy 2
chr6-30890017-30890645 0.005147065725248 -1.657220042251920 0.111000000000000 0.243000000000000 1.000000000000000 2Gy_vs_0Gy 2
chr2-127293430-127294754 0.005155573567188 -1.224391506325290 0.106000000000000 0.243000000000000 1.000000000000000 2Gy_vs_0Gy 2
chr16-67430388-67431786 0.005156237568408 -1.039975183951920 0.083000000000000 0.214000000000000 1.000000000000000 2Gy_vs_0Gy 2
chr5-177116474-177117208 0.005164212864451 -1.150417491299860 0.094000000000000 0.229000000000000 1.000000000000000 2Gy_vs_0Gy 2
chr11-29279857-29280940 0.005178992230249 -1.530374323336660 0.033000000000000 0.129000000000000 1.000000000000000 2Gy_vs_0Gy 2
chr15-90559905-90560810 0.005184893640557 -1.265865508050250 0.128000000000000 0.271000000000000 1.000000000000000 2Gy_vs_0Gy 2
chr17-935337-935933 0.005198434716940 -1.024984897719880 0.111000000000000 0.257000000000000 1.000000000000000 2Gy_vs_0Gy 2
chr1-69220995-69221888 0.005221875002225 -1.197115145906080 0.172000000000000 0.329000000000000 1.000000000000000 2Gy_vs_0Gy 2
chr1-226640289-226640944 0.005224785210612 -1.650111974716890 0.050000000000000 0.157000000000000 1.000000000000000 2Gy_vs_0Gy 2
chr2-176088171-176088605 0.005224785210612 -1.650111974716890 0.050000000000000 0.157000000000000 1.000000000000000 2Gy_vs_0Gy 2
chr3-7592593-7593298 0.005224785210612 -1.650111974716890 0.050000000000000 0.157000000000000 1.000000000000000 2Gy_vs_0Gy 2
chr3-30167459-30168081 0.005224785210612 -1.650111974716890 0.050000000000000 0.157000000000000 1.000000000000000 2Gy_vs_0Gy 2
chr5-40807895-40808948 0.005224785210612 -1.650111974716890 0.050000000000000 0.157000000000000 1.000000000000000 2Gy_vs_0Gy 2
chr8-73611762-73613280 0.005224785210612 -1.650111974716890 0.050000000000000 0.157000000000000 1.000000000000000 2Gy_vs_0Gy 2
chr8-84625801-84626495 0.005224785210612 -1.650111974716890 0.050000000000000 0.157000000000000 1.000000000000000 2Gy_vs_0Gy 2
chr9-117400068-117400762 0.005224785210612 -1.650111974716890 0.050000000000000 0.157000000000000 1.000000000000000 2Gy_vs_0Gy 2
chr12-25648292-25649065 0.005224785210612 -1.650111974716890 0.050000000000000 0.157000000000000 1.000000000000000 2Gy_vs_0Gy 2
chr14-75831238-75832235 0.005224785210612 -1.650111974716890 0.050000000000000 0.157000000000000 1.000000000000000 2Gy_vs_0Gy 2
chr16-1333280-1333739 0.005224785210612 -1.650111974716890 0.050000000000000 0.157000000000000 1.000000000000000 2Gy_vs_0Gy 2
chr17-1412629-1413767 0.005224785210612 -1.650111974716890 0.050000000000000 0.157000000000000 1.000000000000000 2Gy_vs_0Gy 2
chr19-11261683-11262690 0.005224785210612 -1.650111974716890 0.050000000000000 0.157000000000000 1.000000000000000 2Gy_vs_0Gy 2
chrX-69179164-69179968 0.005224785210612 -1.650111974716890 0.050000000000000 0.157000000000000 1.000000000000000 2Gy_vs_0Gy 2
chr17-18025332-18026779 0.005226891914908 -1.014178593450300 0.144000000000000 0.300000000000000 1.000000000000000 2Gy_vs_0Gy 2
chr3-17179499-17180151 0.005227017257205 -1.553992496163840 0.078000000000000 0.200000000000000 1.000000000000000 2Gy_vs_0Gy 2
chr4-159071258-159072217 0.005227017257205 -1.553992496163840 0.078000000000000 0.200000000000000 1.000000000000000 2Gy_vs_0Gy 2
chr3-128426164-128426916 0.005245165551468 -1.542006057515800 0.078000000000000 0.200000000000000 1.000000000000000 2Gy_vs_0Gy 2
chr7-50197128-50197937 0.005245165551468 -1.542006057515800 0.078000000000000 0.200000000000000 1.000000000000000 2Gy_vs_0Gy 2
chr3-11436669-11437453 0.005253821503439 -1.623851295254120 0.050000000000000 0.157000000000000 1.000000000000000 2Gy_vs_0Gy 2
chr4-52881161-52882086 0.005253821503439 -1.623851295254120 0.050000000000000 0.157000000000000 1.000000000000000 2Gy_vs_0Gy 2
chr10-26268786-26270194 0.005253821503439 -1.623851295254120 0.050000000000000 0.157000000000000 1.000000000000000 2Gy_vs_0Gy 2
chr13-97122418-97122925 0.005253821503439 -1.623851295254120 0.050000000000000 0.157000000000000 1.000000000000000 2Gy_vs_0Gy 2
chr20-36542860-36543466 0.005253821503439 -1.623851295254120 0.050000000000000 0.157000000000000 1.000000000000000 2Gy_vs_0Gy 2
chr20-62666352-62667354 0.005260553582749 -1.531433900184390 0.078000000000000 0.200000000000000 1.000000000000000 2Gy_vs_0Gy 2
chr5-69188729-69190098 0.005265036309231 -1.204521979917030 0.139000000000000 0.286000000000000 1.000000000000000 2Gy_vs_0Gy 2
chr6-28866001-28867298 0.005265036309231 -1.204521979917030 0.139000000000000 0.286000000000000 1.000000000000000 2Gy_vs_0Gy 2
chr20-50308371-50309215 0.005283174705006 -1.068481389342040 0.183000000000000 0.343000000000000 1.000000000000000 2Gy_vs_0Gy 2
chr6-90284069-90284981 0.005321119993175 -1.089077121580000 0.122000000000000 0.271000000000000 1.000000000000000 2Gy_vs_0Gy 2
chr19-33240772-33242119 0.005332979876989 -1.601995961341000 0.050000000000000 0.157000000000000 1.000000000000000 2Gy_vs_0Gy 2
chr20-44745525-44746372 0.005332979876989 -1.601995961341000 0.050000000000000 0.157000000000000 1.000000000000000 2Gy_vs_0Gy 2
chr4-142091246-142092130 0.005335228201728 -1.988836386360200 0.061000000000000 0.171000000000000 1.000000000000000 2Gy_vs_0Gy 2
chr5-178279640-178280428 0.005335368542875 -1.901410657531930 0.061000000000000 0.171000000000000 1.000000000000000 2Gy_vs_0Gy 2
chr16-9970710-9971526 0.005354241520749 -1.423262724643500 0.117000000000000 0.257000000000000 1.000000000000000 2Gy_vs_0Gy 2
chr6-138087479-138088781 0.005357631201192 -1.361350510017190 0.067000000000000 0.186000000000000 1.000000000000000 2Gy_vs_0Gy 2
chr1-1165878-1166283 0.005378032123842 -9.482375818026149 0.000000000000000 0.043000000000000 1.000000000000000 2Gy_vs_0Gy 2
chr1-35390547-35391324 0.005378032123842 -9.160951872373190 0.000000000000000 0.043000000000000 1.000000000000000 2Gy_vs_0Gy 2
chr1-42860299-42860935 0.005378032123842 -9.160951872373190 0.000000000000000 0.043000000000000 1.000000000000000 2Gy_vs_0Gy 2
chr1-74937219-74937504 0.005378032123842 -9.160951872373190 0.000000000000000 0.043000000000000 1.000000000000000 2Gy_vs_0Gy 2
chr1-97174115-97174544 0.005378032123842 -9.160951872373190 0.000000000000000 0.043000000000000 1.000000000000000 2Gy_vs_0Gy 2
chr1-100756203-100756850 0.005378032123842 -9.482375818026149 0.000000000000000 0.043000000000000 1.000000000000000 2Gy_vs_0Gy 2
chr1-154373893-154374177 0.005378032123842 -9.160951872373190 0.000000000000000 0.043000000000000 1.000000000000000 2Gy_vs_0Gy 2
chr1-211917915-211918317 0.005378032123842 -9.160951872373190 0.000000000000000 0.043000000000000 1.000000000000000 2Gy_vs_0Gy 2
chr2-29326819-29327265 0.005378032123842 -9.160951872373190 0.000000000000000 0.043000000000000 1.000000000000000 2Gy_vs_0Gy 2
chr2-73747628-73747923 0.005378032123842 -9.160951872373190 0.000000000000000 0.043000000000000 1.000000000000000 2Gy_vs_0Gy 2
chr2-112622284-112622738 0.005378032123842 -9.160951872373190 0.000000000000000 0.043000000000000 1.000000000000000 2Gy_vs_0Gy 2
chr2-158003988-158004635 0.005378032123842 -9.160951872373190 0.000000000000000 0.043000000000000 1.000000000000000 2Gy_vs_0Gy 2
chr2-160472733-160473314 0.005378032123842 -9.160951872373190 0.000000000000000 0.043000000000000 1.000000000000000 2Gy_vs_0Gy 2
chr2-232013702-232014179 0.005378032123842 -9.160951872373190 0.000000000000000 0.043000000000000 1.000000000000000 2Gy_vs_0Gy 2
chr3-10928433-10928784 0.005378032123842 -9.160951872373190 0.000000000000000 0.043000000000000 1.000000000000000 2Gy_vs_0Gy 2
chr3-13650367-13650708 0.005378032123842 -9.160951872373190 0.000000000000000 0.043000000000000 1.000000000000000 2Gy_vs_0Gy 2
chr3-57119877-57120413 0.005378032123842 -9.160951872373190 0.000000000000000 0.043000000000000 1.000000000000000 2Gy_vs_0Gy 2
chr3-63787501-63787808 0.005378032123842 -9.160951872373190 0.000000000000000 0.043000000000000 1.000000000000000 2Gy_vs_0Gy 2
chr3-124787498-124787785 0.005378032123842 -9.160951872373190 0.000000000000000 0.043000000000000 1.000000000000000 2Gy_vs_0Gy 2
chr3-170513813-170514228 0.005378032123842 -9.160951872373190 0.000000000000000 0.043000000000000 1.000000000000000 2Gy_vs_0Gy 2
chr3-174090484-174090852 0.005378032123842 -9.160951872373190 0.000000000000000 0.043000000000000 1.000000000000000 2Gy_vs_0Gy 2
chr3-192481564-192481905 0.005378032123842 -9.160951872373190 0.000000000000000 0.043000000000000 1.000000000000000 2Gy_vs_0Gy 2
chr4-47490580-47490869 0.005378032123842 -9.160951872373190 0.000000000000000 0.043000000000000 1.000000000000000 2Gy_vs_0Gy 2
chr4-180637811-180638037 0.005378032123842 -9.160951872373190 0.000000000000000 0.043000000000000 1.000000000000000 2Gy_vs_0Gy 2
chr5-9350246-9350484 0.005378032123842 -9.160951872373190 0.000000000000000 0.043000000000000 1.000000000000000 2Gy_vs_0Gy 2
chr5-73948756-73949112 0.005378032123842 -9.160951872373190 0.000000000000000 0.043000000000000 1.000000000000000 2Gy_vs_0Gy 2
chr5-126695142-126695464 0.005378032123842 -9.160951872373190 0.000000000000000 0.043000000000000 1.000000000000000 2Gy_vs_0Gy 2
chr5-127019680-127020305 0.005378032123842 -9.160951872373190 0.000000000000000 0.043000000000000 1.000000000000000 2Gy_vs_0Gy 2
chr5-146538424-146538805 0.005378032123842 -9.160951872373190 0.000000000000000 0.043000000000000 1.000000000000000 2Gy_vs_0Gy 2
chr6-9783504-9783976 0.005378032123842 -9.160951872373190 0.000000000000000 0.043000000000000 1.000000000000000 2Gy_vs_0Gy 2
chr6-31888377-31889324 0.005378032123842 -9.160951872373190 0.000000000000000 0.043000000000000 1.000000000000000 2Gy_vs_0Gy 2
chr6-40861097-40861425 0.005378032123842 -9.160951872373190 0.000000000000000 0.043000000000000 1.000000000000000 2Gy_vs_0Gy 2
chr6-41824580-41825085 0.005378032123842 -9.160951872373190 0.000000000000000 0.043000000000000 1.000000000000000 2Gy_vs_0Gy 2
chr6-87487588-87487844 0.005378032123842 -9.160951872373190 0.000000000000000 0.043000000000000 1.000000000000000 2Gy_vs_0Gy 2
chr7-31114879-31115252 0.005378032123842 -9.160951872373190 0.000000000000000 0.043000000000000 1.000000000000000 2Gy_vs_0Gy 2
chr7-31856391-31856815 0.005378032123842 -9.160951872373190 0.000000000000000 0.043000000000000 1.000000000000000 2Gy_vs_0Gy 2
chr7-35420490-35421002 0.005378032123842 -9.160951872373190 0.000000000000000 0.043000000000000 1.000000000000000 2Gy_vs_0Gy 2
chr7-56017031-56017283 0.005378032123842 -9.160951872373190 0.000000000000000 0.043000000000000 1.000000000000000 2Gy_vs_0Gy 2
chr7-104900371-104900938 0.005378032123842 -9.160951872373190 0.000000000000000 0.043000000000000 1.000000000000000 2Gy_vs_0Gy 2
chr8-37807725-37808608 0.005378032123842 -9.160951872373190 0.000000000000000 0.043000000000000 1.000000000000000 2Gy_vs_0Gy 2
chr9-98914452-98914842 0.005378032123842 -9.160951872373190 0.000000000000000 0.043000000000000 1.000000000000000 2Gy_vs_0Gy 2
chr9-128937375-128937798 0.005378032123842 -9.160951872373190 0.000000000000000 0.043000000000000 1.000000000000000 2Gy_vs_0Gy 2
chr11-59186309-59186549 0.005378032123842 -9.160951872373190 0.000000000000000 0.043000000000000 1.000000000000000 2Gy_vs_0Gy 2
chr11-64659779-64660151 0.005378032123842 -9.160951872373190 0.000000000000000 0.043000000000000 1.000000000000000 2Gy_vs_0Gy 2
chr12-23028385-23028696 0.005378032123842 -9.160951872373190 0.000000000000000 0.043000000000000 1.000000000000000 2Gy_vs_0Gy 2
chr12-113244147-113244400 0.005378032123842 -9.160951872373190 0.000000000000000 0.043000000000000 1.000000000000000 2Gy_vs_0Gy 2
chr12-124277958-124278157 0.005378032123842 -9.160951872373190 0.000000000000000 0.043000000000000 1.000000000000000 2Gy_vs_0Gy 2
chr12-126542043-126542598 0.005378032123842 -9.160951872373190 0.000000000000000 0.043000000000000 1.000000000000000 2Gy_vs_0Gy 2
chr13-31208325-31208541 0.005378032123842 -9.160951872373190 0.000000000000000 0.043000000000000 1.000000000000000 2Gy_vs_0Gy 2
chr13-80955499-80955913 0.005378032123842 -9.160951872373190 0.000000000000000 0.043000000000000 1.000000000000000 2Gy_vs_0Gy 2
chr13-99311178-99311842 0.005378032123842 -9.160951872373190 0.000000000000000 0.043000000000000 1.000000000000000 2Gy_vs_0Gy 2
chr13-107376501-107377238 0.005378032123842 -9.160951872373190 0.000000000000000 0.043000000000000 1.000000000000000 2Gy_vs_0Gy 2
chr16-19743435-19744135 0.005378032123842 -9.160951872373190 0.000000000000000 0.043000000000000 1.000000000000000 2Gy_vs_0Gy 2
chr16-57828364-57828785 0.005378032123842 -9.160951872373190 0.000000000000000 0.043000000000000 1.000000000000000 2Gy_vs_0Gy 2
chr17-2309077-2309919 0.005378032123842 -9.160951872373190 0.000000000000000 0.043000000000000 1.000000000000000 2Gy_vs_0Gy 2
chr17-54099029-54099666 0.005378032123842 -9.160951872373190 0.000000000000000 0.043000000000000 1.000000000000000 2Gy_vs_0Gy 2
chr17-79109591-79109822 0.005378032123842 -9.160951872373190 0.000000000000000 0.043000000000000 1.000000000000000 2Gy_vs_0Gy 2
chr19-36423874-36424244 0.005378032123842 -9.160951872373190 0.000000000000000 0.043000000000000 1.000000000000000 2Gy_vs_0Gy 2
chr19-53823668-53824041 0.005378032123842 -9.160951872373190 0.000000000000000 0.043000000000000 1.000000000000000 2Gy_vs_0Gy 2
chr20-46820753-46821120 0.005378032123842 -9.160951872373190 0.000000000000000 0.043000000000000 1.000000000000000 2Gy_vs_0Gy 2
chr20-57685830-57686112 0.005378032123842 -9.160951872373190 0.000000000000000 0.043000000000000 1.000000000000000 2Gy_vs_0Gy 2
chrX-30492382-30492661 0.005378032123842 -9.160951872373190 0.000000000000000 0.043000000000000 1.000000000000000 2Gy_vs_0Gy 2
chrX-33336841-33337089 0.005378032123842 -9.160951872373190 0.000000000000000 0.043000000000000 1.000000000000000 2Gy_vs_0Gy 2
chr1-860248-860725 0.005378281218150 -8.746754230516400 0.000000000000000 0.043000000000000 1.000000000000000 2Gy_vs_0Gy 2
chr1-3432415-3432644 0.005378281218150 -8.746754230516400 0.000000000000000 0.043000000000000 1.000000000000000 2Gy_vs_0Gy 2
chr1-9898994-9899221 0.005378281218150 -8.746754230516400 0.000000000000000 0.043000000000000 1.000000000000000 2Gy_vs_0Gy 2
chr1-9900379-9900667 0.005378281218150 -8.746754230516400 0.000000000000000 0.043000000000000 1.000000000000000 2Gy_vs_0Gy 2
chr1-11320043-11320418 0.005378281218150 -8.746754230516400 0.000000000000000 0.043000000000000 1.000000000000000 2Gy_vs_0Gy 2
chr1-17732471-17732780 0.005378281218150 -8.746754230516400 0.000000000000000 0.043000000000000 1.000000000000000 2Gy_vs_0Gy 2
chr1-20724841-20725372 0.005378281218150 -8.746754230516400 0.000000000000000 0.043000000000000 1.000000000000000 2Gy_vs_0Gy 2
chr1-22754811-22755111 0.005378281218150 -8.746754230516400 0.000000000000000 0.043000000000000 1.000000000000000 2Gy_vs_0Gy 2
chr1-25468811-25469438 0.005378281218150 -8.746754230516400 0.000000000000000 0.043000000000000 1.000000000000000 2Gy_vs_0Gy 2
chr1-31083695-31084093 0.005378281218150 -8.746754230516400 0.000000000000000 0.043000000000000 1.000000000000000 2Gy_vs_0Gy 2
chr1-31498423-31498692 0.005378281218150 -8.746754230516400 0.000000000000000 0.043000000000000 1.000000000000000 2Gy_vs_0Gy 2
chr1-31903709-31904135 0.005378281218150 -8.746754230516400 0.000000000000000 0.043000000000000 1.000000000000000 2Gy_vs_0Gy 2
chr1-32307233-32307626 0.005378281218150 -8.746754230516400 0.000000000000000 0.043000000000000 1.000000000000000 2Gy_vs_0Gy 2
chr1-36590047-36590568 0.005378281218150 -8.746754230516400 0.000000000000000 0.043000000000000 1.000000000000000 2Gy_vs_0Gy 2
chr1-42887918-42888264 0.005378281218150 -8.746754230516400 0.000000000000000 0.043000000000000 1.000000000000000 2Gy_vs_0Gy 2
chr1-45191105-45191455 0.005378281218150 -8.746754230516400 0.000000000000000 0.043000000000000 1.000000000000000 2Gy_vs_0Gy 2
chr1-47341885-47342084 0.005378281218150 -8.746754230516400 0.000000000000000 0.043000000000000 1.000000000000000 2Gy_vs_0Gy 2
chr1-54016336-54016728 0.005378281218150 -8.746754230516400 0.000000000000000 0.043000000000000 1.000000000000000 2Gy_vs_0Gy 2
chr1-56788521-56789112 0.005378281218150 -8.746754230516400 0.000000000000000 0.043000000000000 1.000000000000000 2Gy_vs_0Gy 2
chr1-58335172-58335676 0.005378281218150 -8.746754230516400 0.000000000000000 0.043000000000000 1.000000000000000 2Gy_vs_0Gy 2
chr1-59122516-59122856 0.005378281218150 -8.746754230516400 0.000000000000000 0.043000000000000 1.000000000000000 2Gy_vs_0Gy 2
chr1-59520765-59521415 0.005378281218150 -8.746754230516400 0.000000000000000 0.043000000000000 1.000000000000000 2Gy_vs_0Gy 2
chr1-60938012-60938430 0.005378281218150 -8.746754230516400 0.000000000000000 0.043000000000000 1.000000000000000 2Gy_vs_0Gy 2
chr1-66047987-66048266 0.005378281218150 -8.746754230516400 0.000000000000000 0.043000000000000 1.000000000000000 2Gy_vs_0Gy 2
chr1-76601855-76602265 0.005378281218150 -8.746754230516400 0.000000000000000 0.043000000000000 1.000000000000000 2Gy_vs_0Gy 2
chr1-78718560-78718844 0.005378281218150 -8.746754230516400 0.000000000000000 0.043000000000000 1.000000000000000 2Gy_vs_0Gy 2
chr1-81439123-81439761 0.005378281218150 -8.746754230516400 0.000000000000000 0.043000000000000 1.000000000000000 2Gy_vs_0Gy 2
chr1-83942918-83943356 0.005378281218150 -8.746754230516400 0.000000000000000 0.043000000000000 1.000000000000000 2Gy_vs_0Gy 2
chr1-87926890-87927300 0.005378281218150 -8.746754230516400 0.000000000000000 0.043000000000000 1.000000000000000 2Gy_vs_0Gy 2
chr1-90339715-90340236 0.005378281218150 -8.746754230516400 0.000000000000000 0.043000000000000 1.000000000000000 2Gy_vs_0Gy 2
chr1-94782100-94782431 0.005378281218150 -8.746754230516400 0.000000000000000 0.043000000000000 1.000000000000000 2Gy_vs_0Gy 2
chr1-95002621-95003091 0.005378281218150 -8.746754230516400 0.000000000000000 0.043000000000000 1.000000000000000 2Gy_vs_0Gy 2
chr1-95805870-95806205 0.005378281218150 -8.746754230516400 0.000000000000000 0.043000000000000 1.000000000000000 2Gy_vs_0Gy 2
chr1-97202431-97203071 0.005378281218150 -8.746754230516400 0.000000000000000 0.043000000000000 1.000000000000000 2Gy_vs_0Gy 2
chr1-98030569-98030768 0.005378281218150 -8.746754230516400 0.000000000000000 0.043000000000000 1.000000000000000 2Gy_vs_0Gy 2
chr1-109361510-109361951 0.005378281218150 -8.746754230516400 0.000000000000000 0.043000000000000 1.000000000000000 2Gy_vs_0Gy 2
chr1-110537952-110538339 0.005378281218150 -8.746754230516400 0.000000000000000 0.043000000000000 1.000000000000000 2Gy_vs_0Gy 2
chr1-113818662-113818955 0.005378281218150 -8.746754230516400 0.000000000000000 0.043000000000000 1.000000000000000 2Gy_vs_0Gy 2
chr1-116228525-116228837 0.005378281218150 -8.746754230516400 0.000000000000000 0.043000000000000 1.000000000000000 2Gy_vs_0Gy 2
chr1-117785459-117785679 0.005378281218150 -8.746754230516400 0.000000000000000 0.043000000000000 1.000000000000000 2Gy_vs_0Gy 2
chr1-118941026-118941250 0.005378281218150 -8.746754230516400 0.000000000000000 0.043000000000000 1.000000000000000 2Gy_vs_0Gy 2
chr1-154714521-154714933 0.005378281218150 -8.746754230516400 0.000000000000000 0.043000000000000 1.000000000000000 2Gy_vs_0Gy 2
chr1-156006762-156007219 0.005378281218150 -8.746754230516400 0.000000000000000 0.043000000000000 1.000000000000000 2Gy_vs_0Gy 2
chr1-156401860-156402203 0.005378281218150 -8.746754230516400 0.000000000000000 0.043000000000000 1.000000000000000 2Gy_vs_0Gy 2
chr1-158652937-158653546 0.005378281218150 -8.746754230516400 0.000000000000000 0.043000000000000 1.000000000000000 2Gy_vs_0Gy 2
chr1-163561542-163561843 0.005378281218150 -8.746754230516400 0.000000000000000 0.043000000000000 1.000000000000000 2Gy_vs_0Gy 2
chr1-171600897-171601213 0.005378281218150 -8.746754230516400 0.000000000000000 0.043000000000000 1.000000000000000 2Gy_vs_0Gy 2
chr1-182362624-182363196 0.005378281218150 -8.746754230516400 0.000000000000000 0.043000000000000 1.000000000000000 2Gy_vs_0Gy 2
chr1-183444122-183444561 0.005378281218150 -8.746754230516400 0.000000000000000 0.043000000000000 1.000000000000000 2Gy_vs_0Gy 2
chr1-184416528-184416940 0.005378281218150 -8.746754230516400 0.000000000000000 0.043000000000000 1.000000000000000 2Gy_vs_0Gy 2
chr1-201582276-201583022 0.005378281218150 -8.746754230516400 0.000000000000000 0.043000000000000 1.000000000000000 2Gy_vs_0Gy 2
chr1-205512052-205512326 0.005378281218150 -8.746754230516400 0.000000000000000 0.043000000000000 1.000000000000000 2Gy_vs_0Gy 2
chr1-205678626-205679033 0.005378281218150 -8.746754230516400 0.000000000000000 0.043000000000000 1.000000000000000 2Gy_vs_0Gy 2
chr1-215523247-215523779 0.005378281218150 -8.746754230516400 0.000000000000000 0.043000000000000 1.000000000000000 2Gy_vs_0Gy 2
chr1-215710217-215710629 0.005378281218150 -8.746754230516400 0.000000000000000 0.043000000000000 1.000000000000000 2Gy_vs_0Gy 2
chr1-218411088-218411457 0.005378281218150 -8.746754230516400 0.000000000000000 0.043000000000000 1.000000000000000 2Gy_vs_0Gy 2
chr1-218575924-218576177 0.005378281218150 -8.746754230516400 0.000000000000000 0.043000000000000 1.000000000000000 2Gy_vs_0Gy 2
chr1-222592269-222592485 0.005378281218150 -8.746754230516400 0.000000000000000 0.043000000000000 1.000000000000000 2Gy_vs_0Gy 2
chr1-225890857-225891668 0.005378281218150 -8.746754230516400 0.000000000000000 0.043000000000000 1.000000000000000 2Gy_vs_0Gy 2
chr1-226841667-226841906 0.005378281218150 -8.746754230516400 0.000000000000000 0.043000000000000 1.000000000000000 2Gy_vs_0Gy 2
chr1-229440754-229441258 0.005378281218150 -8.746754230516400 0.000000000000000 0.043000000000000 1.000000000000000 2Gy_vs_0Gy 2
chr1-230332105-230332381 0.005378281218150 -8.746754230516400 0.000000000000000 0.043000000000000 1.000000000000000 2Gy_vs_0Gy 2
chr1-232422945-232423218 0.005378281218150 -8.746754230516400 0.000000000000000 0.043000000000000 1.000000000000000 2Gy_vs_0Gy 2
chr1-236081722-236082081 0.005378281218150 -8.746754230516400 0.000000000000000 0.043000000000000 1.000000000000000 2Gy_vs_0Gy 2
chr1-236133406-236133706 0.005378281218150 -8.746754230516400 0.000000000000000 0.043000000000000 1.000000000000000 2Gy_vs_0Gy 2
chr1-242169645-242169886 0.005378281218150 -8.746754230516400 0.000000000000000 0.043000000000000 1.000000000000000 2Gy_vs_0Gy 2
chr1-244940302-244940550 0.005378281218150 -8.746754230516400 0.000000000000000 0.043000000000000 1.000000000000000 2Gy_vs_0Gy 2
chr1-246748768-246749227 0.005378281218150 -8.746754230516400 0.000000000000000 0.043000000000000 1.000000000000000 2Gy_vs_0Gy 2
chr1-246837451-246838018 0.005378281218150 -8.746754230516400 0.000000000000000 0.043000000000000 1.000000000000000 2Gy_vs_0Gy 2
chr2-38195-38425 0.005378281218150 -8.746754230516400 0.000000000000000 0.043000000000000 1.000000000000000 2Gy_vs_0Gy 2
chr2-7530039-7530297 0.005378281218150 -8.746754230516400 0.000000000000000 0.043000000000000 1.000000000000000 2Gy_vs_0Gy 2
chr2-11681931-11682286 0.005378281218150 -8.746754230516400 0.000000000000000 0.043000000000000 1.000000000000000 2Gy_vs_0Gy 2
chr2-11839761-11840198 0.005378281218150 -8.746754230516400 0.000000000000000 0.043000000000000 1.000000000000000 2Gy_vs_0Gy 2
chr2-15122863-15123167 0.005378281218150 -8.746754230516400 0.000000000000000 0.043000000000000 1.000000000000000 2Gy_vs_0Gy 2
chr2-16713036-16713355 0.005378281218150 -8.746754230516400 0.000000000000000 0.043000000000000 1.000000000000000 2Gy_vs_0Gy 2
chr2-20419039-20419481 0.005378281218150 -8.746754230516400 0.000000000000000 0.043000000000000 1.000000000000000 2Gy_vs_0Gy 2
chr2-20634391-20634667 0.005378281218150 -8.746754230516400 0.000000000000000 0.043000000000000 1.000000000000000 2Gy_vs_0Gy 2
chr2-24335295-24335517 0.005378281218150 -8.746754230516400 0.000000000000000 0.043000000000000 1.000000000000000 2Gy_vs_0Gy 2
chr2-27152130-27152329 0.005378281218150 -8.746754230516400 0.000000000000000 0.043000000000000 1.000000000000000 2Gy_vs_0Gy 2
chr2-27280907-27281110 0.005378281218150 -8.746754230516400 0.000000000000000 0.043000000000000 1.000000000000000 2Gy_vs_0Gy 2
chr2-48260380-48260614 0.005378281218150 -8.746754230516400 0.000000000000000 0.043000000000000 1.000000000000000 2Gy_vs_0Gy 2
chr2-51441682-51442018 0.005378281218150 -8.746754230516400 0.000000000000000 0.043000000000000 1.000000000000000 2Gy_vs_0Gy 2
chr2-55161317-55161622 0.005378281218150 -8.746754230516400 0.000000000000000 0.043000000000000 1.000000000000000 2Gy_vs_0Gy 2
chr2-64952810-64953273 0.005378281218150 -8.746754230516400 0.000000000000000 0.043000000000000 1.000000000000000 2Gy_vs_0Gy 2
chr2-65278476-65278921 0.005378281218150 -8.746754230516400 0.000000000000000 0.043000000000000 1.000000000000000 2Gy_vs_0Gy 2
chr2-72813733-72814196 0.005378281218150 -8.746754230516400 0.000000000000000 0.043000000000000 1.000000000000000 2Gy_vs_0Gy 2
chr2-73369529-73369866 0.005378281218150 -8.746754230516400 0.000000000000000 0.043000000000000 1.000000000000000 2Gy_vs_0Gy 2
chr2-88454810-88455070 0.005378281218150 -8.746754230516400 0.000000000000000 0.043000000000000 1.000000000000000 2Gy_vs_0Gy 2
chr2-91744595-91744985 0.005378281218150 -8.746754230516400 0.000000000000000 0.043000000000000 1.000000000000000 2Gy_vs_0Gy 2
chr2-105510765-105511255 0.005378281218150 -8.746754230516400 0.000000000000000 0.043000000000000 1.000000000000000 2Gy_vs_0Gy 2
chr2-113396881-113397095 0.005378281218150 -8.746754230516400 0.000000000000000 0.043000000000000 1.000000000000000 2Gy_vs_0Gy 2
chr2-119485358-119485773 0.005378281218150 -8.746754230516400 0.000000000000000 0.043000000000000 1.000000000000000 2Gy_vs_0Gy 2
chr2-136305573-136305877 0.005378281218150 -8.746754230516400 0.000000000000000 0.043000000000000 1.000000000000000 2Gy_vs_0Gy 2
chr2-145666561-145666909 0.005378281218150 -8.746754230516400 0.000000000000000 0.043000000000000 1.000000000000000 2Gy_vs_0Gy 2
chr2-145792632-145792987 0.005378281218150 -8.746754230516400 0.000000000000000 0.043000000000000 1.000000000000000 2Gy_vs_0Gy 2
chr2-149180248-149180752 0.005378281218150 -8.746754230516400 0.000000000000000 0.043000000000000 1.000000000000000 2Gy_vs_0Gy 2
chr2-150639422-150639664 0.005378281218150 -8.746754230516400 0.000000000000000 0.043000000000000 1.000000000000000 2Gy_vs_0Gy 2
chr2-159202546-159203033 0.005378281218150 -8.746754230516400 0.000000000000000 0.043000000000000 1.000000000000000 2Gy_vs_0Gy 2
chr2-159637740-159638488 0.005378281218150 -8.746754230516400 0.000000000000000 0.043000000000000 1.000000000000000 2Gy_vs_0Gy 2
chr2-159946020-159946354 0.005378281218150 -8.746754230516400 0.000000000000000 0.043000000000000 1.000000000000000 2Gy_vs_0Gy 2
chr2-161243276-161243604 0.005378281218150 -8.746754230516400 0.000000000000000 0.043000000000000 1.000000000000000 2Gy_vs_0Gy 2
chr2-164485569-164485790 0.005378281218150 -8.746754230516400 0.000000000000000 0.043000000000000 1.000000000000000 2Gy_vs_0Gy 2
chr2-168712052-168712415 0.005378281218150 -8.746754230516400 0.000000000000000 0.043000000000000 1.000000000000000 2Gy_vs_0Gy 2
chr2-169899791-169900250 0.005378281218150 -8.746754230516400 0.000000000000000 0.043000000000000 1.000000000000000 2Gy_vs_0Gy 2
chr2-174124194-174124548 0.005378281218150 -8.746754230516400 0.000000000000000 0.043000000000000 1.000000000000000 2Gy_vs_0Gy 2
chr2-178700867-178701115 0.005378281218150 -8.746754230516400 0.000000000000000 0.043000000000000 1.000000000000000 2Gy_vs_0Gy 2
chr2-180520248-180520492 0.005378281218150 -8.746754230516400 0.000000000000000 0.043000000000000 1.000000000000000 2Gy_vs_0Gy 2
chr2-188180814-188181743 0.005378281218150 -8.746754230516400 0.000000000000000 0.043000000000000 1.000000000000000 2Gy_vs_0Gy 2
chr2-190722292-190722694 0.005378281218150 -8.746754230516400 0.000000000000000 0.043000000000000 1.000000000000000 2Gy_vs_0Gy 2
chr2-200177996-200178437 0.005378281218150 -8.746754230516400 0.000000000000000 0.043000000000000 1.000000000000000 2Gy_vs_0Gy 2
chr2-200968235-200968441 0.005378281218150 -8.746754230516400 0.000000000000000 0.043000000000000 1.000000000000000 2Gy_vs_0Gy 2
chr2-204235446-204236090 0.005378281218150 -8.746754230516400 0.000000000000000 0.043000000000000 1.000000000000000 2Gy_vs_0Gy 2
chr2-206328950-206329564 0.005378281218150 -8.746754230516400 0.000000000000000 0.043000000000000 1.000000000000000 2Gy_vs_0Gy 2
chr2-206781405-206781853 0.005378281218150 -8.746754230516400 0.000000000000000 0.043000000000000 1.000000000000000 2Gy_vs_0Gy 2
chr2-209476821-209477201 0.005378281218150 -8.746754230516400 0.000000000000000 0.043000000000000 1.000000000000000 2Gy_vs_0Gy 2
chr2-216546893-216547203 0.005378281218150 -8.746754230516400 0.000000000000000 0.043000000000000 1.000000000000000 2Gy_vs_0Gy 2
chr2-217599613-217600293 0.005378281218150 -8.746754230516400 0.000000000000000 0.043000000000000 1.000000000000000 2Gy_vs_0Gy 2
chr2-220505010-220505592 0.005378281218150 -8.746754230516400 0.000000000000000 0.043000000000000 1.000000000000000 2Gy_vs_0Gy 2
chr2-226002439-226002731 0.005378281218150 -8.746754230516400 0.000000000000000 0.043000000000000 1.000000000000000 2Gy_vs_0Gy 2
chr2-227826111-227826510 0.005378281218150 -8.746754230516400 0.000000000000000 0.043000000000000 1.000000000000000 2Gy_vs_0Gy 2
chr2-229725959-229726246 0.005378281218150 -8.746754230516400 0.000000000000000 0.043000000000000 1.000000000000000 2Gy_vs_0Gy 2
chr2-239116952-239117170 0.005378281218150 -8.746754230516400 0.000000000000000 0.043000000000000 1.000000000000000 2Gy_vs_0Gy 2
chr3-2808571-2808956 0.005378281218150 -8.746754230516400 0.000000000000000 0.043000000000000 1.000000000000000 2Gy_vs_0Gy 2
chr3-12946721-12947053 0.005378281218150 -8.746754230516400 0.000000000000000 0.043000000000000 1.000000000000000 2Gy_vs_0Gy 2
chr3-13029185-13029439 0.005378281218150 -8.746754230516400 0.000000000000000 0.043000000000000 1.000000000000000 2Gy_vs_0Gy 2
chr3-15148577-15148954 0.005378281218150 -8.746754230516400 0.000000000000000 0.043000000000000 1.000000000000000 2Gy_vs_0Gy 2
chr3-16240001-16240457 0.005378281218150 -8.746754230516400 0.000000000000000 0.043000000000000 1.000000000000000 2Gy_vs_0Gy 2
chr3-23785748-23786191 0.005378281218150 -8.746754230516400 0.000000000000000 0.043000000000000 1.000000000000000 2Gy_vs_0Gy 2
chr3-31170969-31171661 0.005378281218150 -8.746754230516400 0.000000000000000 0.043000000000000 1.000000000000000 2Gy_vs_0Gy 2
chr3-36242496-36243100 0.005378281218150 -8.746754230516400 0.000000000000000 0.043000000000000 1.000000000000000 2Gy_vs_0Gy 2
chr3-42407823-42408183 0.005378281218150 -8.746754230516400 0.000000000000000 0.043000000000000 1.000000000000000 2Gy_vs_0Gy 2
chr3-46932532-46932809 0.005378281218150 -8.746754230516400 0.000000000000000 0.043000000000000 1.000000000000000 2Gy_vs_0Gy 2
chr3-48112315-48113082 0.005378281218150 -8.746754230516400 0.000000000000000 0.043000000000000 1.000000000000000 2Gy_vs_0Gy 2
chr3-57952257-57952469 0.005378281218150 -8.746754230516400 0.000000000000000 0.043000000000000 1.000000000000000 2Gy_vs_0Gy 2
chr3-62640125-62640507 0.005378281218150 -8.746754230516400 0.000000000000000 0.043000000000000 1.000000000000000 2Gy_vs_0Gy 2
chr3-62816091-62816303 0.005378281218150 -8.746754230516400 0.000000000000000 0.043000000000000 1.000000000000000 2Gy_vs_0Gy 2
chr3-67901703-67901974 0.005378281218150 -8.746754230516400 0.000000000000000 0.043000000000000 1.000000000000000 2Gy_vs_0Gy 2
chr3-72133073-72133562 0.005378281218150 -8.746754230516400 0.000000000000000 0.043000000000000 1.000000000000000 2Gy_vs_0Gy 2
chr3-72368411-72368923 0.005378281218150 -8.746754230516400 0.000000000000000 0.043000000000000 1.000000000000000 2Gy_vs_0Gy 2
chr3-73546916-73547285 0.005378281218150 -8.746754230516400 0.000000000000000 0.043000000000000 1.000000000000000 2Gy_vs_0Gy 2
chr3-73795445-73795889 0.005378281218150 -8.746754230516400 0.000000000000000 0.043000000000000 1.000000000000000 2Gy_vs_0Gy 2
chr3-85360746-85361079 0.005378281218150 -8.746754230516400 0.000000000000000 0.043000000000000 1.000000000000000 2Gy_vs_0Gy 2
chr3-99395305-99395710 0.005378281218150 -8.746754230516400 0.000000000000000 0.043000000000000 1.000000000000000 2Gy_vs_0Gy 2
chr3-104404771-104405304 0.005378281218150 -8.746754230516400 0.000000000000000 0.043000000000000 1.000000000000000 2Gy_vs_0Gy 2
chr3-111044198-111044522 0.005378281218150 -8.746754230516400 0.000000000000000 0.043000000000000 1.000000000000000 2Gy_vs_0Gy 2
chr3-118890234-118890531 0.005378281218150 -8.746754230516400 0.000000000000000 0.043000000000000 1.000000000000000 2Gy_vs_0Gy 2
chr3-118909555-118910146 0.005378281218150 -8.746754230516400 0.000000000000000 0.043000000000000 1.000000000000000 2Gy_vs_0Gy 2
chr3-119346023-119346336 0.005378281218150 -8.746754230516400 0.000000000000000 0.043000000000000 1.000000000000000 2Gy_vs_0Gy 2
chr3-119559468-119559888 0.005378281218150 -8.746754230516400 0.000000000000000 0.043000000000000 1.000000000000000 2Gy_vs_0Gy 2
chr3-122555418-122555953 0.005378281218150 -8.746754230516400 0.000000000000000 0.043000000000000 1.000000000000000 2Gy_vs_0Gy 2
chr3-122619441-122619778 0.005378281218150 -8.746754230516400 0.000000000000000 0.043000000000000 1.000000000000000 2Gy_vs_0Gy 2
chr3-127044231-127044446 0.005378281218150 -8.746754230516400 0.000000000000000 0.043000000000000 1.000000000000000 2Gy_vs_0Gy 2
chr3-133107478-133107813 0.005378281218150 -8.746754230516400 0.000000000000000 0.043000000000000 1.000000000000000 2Gy_vs_0Gy 2
chr3-134008672-134009044 0.005378281218150 -8.746754230516400 0.000000000000000 0.043000000000000 1.000000000000000 2Gy_vs_0Gy 2
chr3-139173363-139174138 0.005378281218150 -8.746754230516400 0.000000000000000 0.043000000000000 1.000000000000000 2Gy_vs_0Gy 2
chr3-142915503-142915976 0.005378281218150 -8.746754230516400 0.000000000000000 0.043000000000000 1.000000000000000 2Gy_vs_0Gy 2
chr3-143897598-143898273 0.005378281218150 -8.746754230516400 0.000000000000000 0.043000000000000 1.000000000000000 2Gy_vs_0Gy 2
chr3-149371103-149371462 0.005378281218150 -8.746754230516400 0.000000000000000 0.043000000000000 1.000000000000000 2Gy_vs_0Gy 2
chr3-150105852-150106242 0.005378281218150 -8.746754230516400 0.000000000000000 0.043000000000000 1.000000000000000 2Gy_vs_0Gy 2
chr3-150178043-150178267 0.005378281218150 -8.746754230516400 0.000000000000000 0.043000000000000 1.000000000000000 2Gy_vs_0Gy 2
chr3-172082258-172082624 0.005378281218150 -8.746754230516400 0.000000000000000 0.043000000000000 1.000000000000000 2Gy_vs_0Gy 2
chr3-173920408-173920740 0.005378281218150 -8.746754230516400 0.000000000000000 0.043000000000000 1.000000000000000 2Gy_vs_0Gy 2
chr3-176287572-176287857 0.005378281218150 -8.746754230516400 0.000000000000000 0.043000000000000 1.000000000000000 2Gy_vs_0Gy 2
chr3-178785877-178786269 0.005378281218150 -8.746754230516400 0.000000000000000 0.043000000000000 1.000000000000000 2Gy_vs_0Gy 2
chr3-188061172-188061520 0.005378281218150 -8.746754230516400 0.000000000000000 0.043000000000000 1.000000000000000 2Gy_vs_0Gy 2
chr3-191032000-191032393 0.005378281218150 -8.746754230516400 0.000000000000000 0.043000000000000 1.000000000000000 2Gy_vs_0Gy 2
chr3-191525813-191526236 0.005378281218150 -8.746754230516400 0.000000000000000 0.043000000000000 1.000000000000000 2Gy_vs_0Gy 2
chr3-192901431-192901709 0.005378281218150 -8.746754230516400 0.000000000000000 0.043000000000000 1.000000000000000 2Gy_vs_0Gy 2
chr3-193971324-193971685 0.005378281218150 -8.746754230516400 0.000000000000000 0.043000000000000 1.000000000000000 2Gy_vs_0Gy 2
chr3-195139747-195140137 0.005378281218150 -8.746754230516400 0.000000000000000 0.043000000000000 1.000000000000000 2Gy_vs_0Gy 2
chr3-195687336-195687755 0.005378281218150 -8.746754230516400 0.000000000000000 0.043000000000000 1.000000000000000 2Gy_vs_0Gy 2
chr3-197878340-197878705 0.005378281218150 -8.746754230516400 0.000000000000000 0.043000000000000 1.000000000000000 2Gy_vs_0Gy 2
chr4-2475729-2475986 0.005378281218150 -8.746754230516400 0.000000000000000 0.043000000000000 1.000000000000000 2Gy_vs_0Gy 2
chr4-6509535-6509883 0.005378281218150 -8.746754230516400 0.000000000000000 0.043000000000000 1.000000000000000 2Gy_vs_0Gy 2
chr4-8046771-8047205 0.005378281218150 -8.746754230516400 0.000000000000000 0.043000000000000 1.000000000000000 2Gy_vs_0Gy 2
chr4-21728264-21728749 0.005378281218150 -8.746754230516400 0.000000000000000 0.043000000000000 1.000000000000000 2Gy_vs_0Gy 2
chr4-21768270-21768666 0.005378281218150 -8.746754230516400 0.000000000000000 0.043000000000000 1.000000000000000 2Gy_vs_0Gy 2
chr4-27272296-27272540 0.005378281218150 -8.746754230516400 0.000000000000000 0.043000000000000 1.000000000000000 2Gy_vs_0Gy 2
chr4-31161351-31161837 0.005378281218150 -8.746754230516400 0.000000000000000 0.043000000000000 1.000000000000000 2Gy_vs_0Gy 2
chr4-32025967-32026419 0.005378281218150 -8.746754230516400 0.000000000000000 0.043000000000000 1.000000000000000 2Gy_vs_0Gy 2
chr4-35664827-35665438 0.005378281218150 -8.746754230516400 0.000000000000000 0.043000000000000 1.000000000000000 2Gy_vs_0Gy 2
chr4-36841696-36842216 0.005378281218150 -8.746754230516400 0.000000000000000 0.043000000000000 1.000000000000000 2Gy_vs_0Gy 2
chr4-38993743-38993980 0.005378281218150 -8.746754230516400 0.000000000000000 0.043000000000000 1.000000000000000 2Gy_vs_0Gy 2
chr4-39682475-39682736 0.005378281218150 -8.746754230516400 0.000000000000000 0.043000000000000 1.000000000000000 2Gy_vs_0Gy 2
chr4-46432933-46433246 0.005378281218150 -8.746754230516400 0.000000000000000 0.043000000000000 1.000000000000000 2Gy_vs_0Gy 2
chr4-47686330-47686600 0.005378281218150 -8.746754230516400 0.000000000000000 0.043000000000000 1.000000000000000 2Gy_vs_0Gy 2
chr4-55323432-55323660 0.005378281218150 -8.746754230516400 0.000000000000000 0.043000000000000 1.000000000000000 2Gy_vs_0Gy 2
chr4-56245460-56245797 0.005378281218150 -8.746754230516400 0.000000000000000 0.043000000000000 1.000000000000000 2Gy_vs_0Gy 2
chr4-59325642-59325932 0.005378281218150 -8.746754230516400 0.000000000000000 0.043000000000000 1.000000000000000 2Gy_vs_0Gy 2
chr4-60241918-60242188 0.005378281218150 -8.746754230516400 0.000000000000000 0.043000000000000 1.000000000000000 2Gy_vs_0Gy 2
chr4-64940715-64940983 0.005378281218150 -8.746754230516400 0.000000000000000 0.043000000000000 1.000000000000000 2Gy_vs_0Gy 2
chr4-78328686-78328913 0.005378281218150 -8.746754230516400 0.000000000000000 0.043000000000000 1.000000000000000 2Gy_vs_0Gy 2
chr4-87521744-87522405 0.005378281218150 -8.746754230516400 0.000000000000000 0.043000000000000 1.000000000000000 2Gy_vs_0Gy 2
chr4-88574024-88574293 0.005378281218150 -8.746754230516400 0.000000000000000 0.043000000000000 1.000000000000000 2Gy_vs_0Gy 2
chr4-100107028-100107333 0.005378281218150 -8.746754230516400 0.000000000000000 0.043000000000000 1.000000000000000 2Gy_vs_0Gy 2
chr4-105620981-105621188 0.005378281218150 -8.746754230516400 0.000000000000000 0.043000000000000 1.000000000000000 2Gy_vs_0Gy 2
chr4-108247535-108248023 0.005378281218150 -8.746754230516400 0.000000000000000 0.043000000000000 1.000000000000000 2Gy_vs_0Gy 2
chr4-120844461-120844916 0.005378281218150 -8.746754230516400 0.000000000000000 0.043000000000000 1.000000000000000 2Gy_vs_0Gy 2
chr4-121633680-121634011 0.005378281218150 -8.746754230516400 0.000000000000000 0.043000000000000 1.000000000000000 2Gy_vs_0Gy 2
chr4-121676684-121677028 0.005378281218150 -8.746754230516400 0.000000000000000 0.043000000000000 1.000000000000000 2Gy_vs_0Gy 2
chr4-125116003-125116211 0.005378281218150 -8.746754230516400 0.000000000000000 0.043000000000000 1.000000000000000 2Gy_vs_0Gy 2
chr4-126004954-126005299 0.005378281218150 -8.746754230516400 0.000000000000000 0.043000000000000 1.000000000000000 2Gy_vs_0Gy 2
chr4-128438410-128439006 0.005378281218150 -8.746754230516400 0.000000000000000 0.043000000000000 1.000000000000000 2Gy_vs_0Gy 2
chr4-137367333-137367976 0.005378281218150 -8.746754230516400 0.000000000000000 0.043000000000000 1.000000000000000 2Gy_vs_0Gy 2
chr4-138235420-138235989 0.005378281218150 -8.746754230516400 0.000000000000000 0.043000000000000 1.000000000000000 2Gy_vs_0Gy 2
chr4-139254408-139254776 0.005378281218150 -8.746754230516400 0.000000000000000 0.043000000000000 1.000000000000000 2Gy_vs_0Gy 2
chr4-139347288-139347630 0.005378281218150 -8.746754230516400 0.000000000000000 0.043000000000000 1.000000000000000 2Gy_vs_0Gy 2
chr4-139770414-139770638 0.005378281218150 -8.746754230516400 0.000000000000000 0.043000000000000 1.000000000000000 2Gy_vs_0Gy 2
chr4-141081779-141082416 0.005378281218150 -8.746754230516400 0.000000000000000 0.043000000000000 1.000000000000000 2Gy_vs_0Gy 2
chr4-144666520-144667131 0.005378281218150 -8.746754230516400 0.000000000000000 0.043000000000000 1.000000000000000 2Gy_vs_0Gy 2
chr4-145641623-145642093 0.005378281218150 -8.746754230516400 0.000000000000000 0.043000000000000 1.000000000000000 2Gy_vs_0Gy 2
chr4-146636932-146637270 0.005378281218150 -8.746754230516400 0.000000000000000 0.043000000000000 1.000000000000000 2Gy_vs_0Gy 2
chr4-147769421-147769647 0.005378281218150 -8.746754230516400 0.000000000000000 0.043000000000000 1.000000000000000 2Gy_vs_0Gy 2
chr4-150057955-150058429 0.005378281218150 -8.746754230516400 0.000000000000000 0.043000000000000 1.000000000000000 2Gy_vs_0Gy 2
chr4-153004157-153004633 0.005378281218150 -8.746754230516400 0.000000000000000 0.043000000000000 1.000000000000000 2Gy_vs_0Gy 2
chr4-156957572-156957862 0.005378281218150 -8.746754230516400 0.000000000000000 0.043000000000000 1.000000000000000 2Gy_vs_0Gy 2
chr4-157244557-157244901 0.005378281218150 -8.746754230516400 0.000000000000000 0.043000000000000 1.000000000000000 2Gy_vs_0Gy 2
chr4-157828428-157828776 0.005378281218150 -8.746754230516400 0.000000000000000 0.043000000000000 1.000000000000000 2Gy_vs_0Gy 2
chr4-164926340-164926628 0.005378281218150 -8.746754230516400 0.000000000000000 0.043000000000000 1.000000000000000 2Gy_vs_0Gy 2
chr4-165016940-165017274 0.005378281218150 -8.746754230516400 0.000000000000000 0.043000000000000 1.000000000000000 2Gy_vs_0Gy 2
chr4-168551280-168551549 0.005378281218150 -8.746754230516400 0.000000000000000 0.043000000000000 1.000000000000000 2Gy_vs_0Gy 2
chr4-177492050-177492296 0.005378281218150 -8.746754230516400 0.000000000000000 0.043000000000000 1.000000000000000 2Gy_vs_0Gy 2
chr4-179695236-179695435 0.005378281218150 -8.746754230516400 0.000000000000000 0.043000000000000 1.000000000000000 2Gy_vs_0Gy 2
chr4-180566168-180566639 0.005378281218150 -8.746754230516400 0.000000000000000 0.043000000000000 1.000000000000000 2Gy_vs_0Gy 2
chr4-181181413-181181612 0.005378281218150 -8.746754230516400 0.000000000000000 0.043000000000000 1.000000000000000 2Gy_vs_0Gy 2
chr4-184039951-184040223 0.005378281218150 -8.746754230516400 0.000000000000000 0.043000000000000 1.000000000000000 2Gy_vs_0Gy 2
chr4-185580624-185581078 0.005378281218150 -8.746754230516400 0.000000000000000 0.043000000000000 1.000000000000000 2Gy_vs_0Gy 2
chr5-5103178-5103594 0.005378281218150 -8.746754230516400 0.000000000000000 0.043000000000000 1.000000000000000 2Gy_vs_0Gy 2
chr5-5318787-5319130 0.005378281218150 -8.746754230516400 0.000000000000000 0.043000000000000 1.000000000000000 2Gy_vs_0Gy 2
chr5-5953275-5953917 0.005378281218150 -8.746754230516400 0.000000000000000 0.043000000000000 1.000000000000000 2Gy_vs_0Gy 2
chr5-9721232-9721550 0.005378281218150 -8.746754230516400 0.000000000000000 0.043000000000000 1.000000000000000 2Gy_vs_0Gy 2
chr5-10513232-10514013 0.005378281218150 -8.746754230516400 0.000000000000000 0.043000000000000 1.000000000000000 2Gy_vs_0Gy 2
chr5-10701500-10701796 0.005378281218150 -8.746754230516400 0.000000000000000 0.043000000000000 1.000000000000000 2Gy_vs_0Gy 2
chr5-14393030-14393237 0.005378281218150 -8.746754230516400 0.000000000000000 0.043000000000000 1.000000000000000 2Gy_vs_0Gy 2
chr5-15092304-15092531 0.005378281218150 -8.746754230516400 0.000000000000000 0.043000000000000 1.000000000000000 2Gy_vs_0Gy 2
chr5-16957418-16958208 0.005378281218150 -8.746754230516400 0.000000000000000 0.043000000000000 1.000000000000000 2Gy_vs_0Gy 2
chr5-20784608-20784822 0.005378281218150 -8.746754230516400 0.000000000000000 0.043000000000000 1.000000000000000 2Gy_vs_0Gy 2
chr5-28954043-28954370 0.005378281218150 -8.746754230516400 0.000000000000000 0.043000000000000 1.000000000000000 2Gy_vs_0Gy 2
chr5-31096500-31096809 0.005378281218150 -8.746754230516400 0.000000000000000 0.043000000000000 1.000000000000000 2Gy_vs_0Gy 2
chr5-31769916-31770461 0.005378281218150 -8.746754230516400 0.000000000000000 0.043000000000000 1.000000000000000 2Gy_vs_0Gy 2
chr5-32790457-32790979 0.005378281218150 -8.746754230516400 0.000000000000000 0.043000000000000 1.000000000000000 2Gy_vs_0Gy 2
chr5-33931786-33932115 0.005378281218150 -8.746754230516400 0.000000000000000 0.043000000000000 1.000000000000000 2Gy_vs_0Gy 2
chr5-36507351-36507696 0.005378281218150 -8.746754230516400 0.000000000000000 0.043000000000000 1.000000000000000 2Gy_vs_0Gy 2
chr5-51387393-51387937 0.005378281218150 -8.746754230516400 0.000000000000000 0.043000000000000 1.000000000000000 2Gy_vs_0Gy 2
chr5-52801347-52801718 0.005378281218150 -8.746754230516400 0.000000000000000 0.043000000000000 1.000000000000000 2Gy_vs_0Gy 2
chr5-54711509-54711978 0.005378281218150 -8.746754230516400 0.000000000000000 0.043000000000000 1.000000000000000 2Gy_vs_0Gy 2
chr5-54807438-54807818 0.005378281218150 -8.746754230516400 0.000000000000000 0.043000000000000 1.000000000000000 2Gy_vs_0Gy 2
chr5-56649569-56649881 0.005378281218150 -8.746754230516400 0.000000000000000 0.043000000000000 1.000000000000000 2Gy_vs_0Gy 2
chr5-57551930-57552407 0.005378281218150 -8.746754230516400 0.000000000000000 0.043000000000000 1.000000000000000 2Gy_vs_0Gy 2
chr5-58764194-58764531 0.005378281218150 -8.746754230516400 0.000000000000000 0.043000000000000 1.000000000000000 2Gy_vs_0Gy 2
chr5-60668565-60668989 0.005378281218150 -8.746754230516400 0.000000000000000 0.043000000000000 1.000000000000000 2Gy_vs_0Gy 2
chr5-60743404-60744253 0.005378281218150 -8.746754230516400 0.000000000000000 0.043000000000000 1.000000000000000 2Gy_vs_0Gy 2
chr5-62178294-62178562 0.005378281218150 -8.746754230516400 0.000000000000000 0.043000000000000 1.000000000000000 2Gy_vs_0Gy 2
chr5-65025181-65025587 0.005378281218150 -8.746754230516400 0.000000000000000 0.043000000000000 1.000000000000000 2Gy_vs_0Gy 2
chr5-71533499-71533926 0.005378281218150 -8.746754230516400 0.000000000000000 0.043000000000000 1.000000000000000 2Gy_vs_0Gy 2
chr5-72463440-72463772 0.005378281218150 -8.746754230516400 0.000000000000000 0.043000000000000 1.000000000000000 2Gy_vs_0Gy 2
chr5-74035461-74035872 0.005378281218150 -8.746754230516400 0.000000000000000 0.043000000000000 1.000000000000000 2Gy_vs_0Gy 2
chr5-74070823-74071331 0.005378281218150 -8.746754230516400 0.000000000000000 0.043000000000000 1.000000000000000 2Gy_vs_0Gy 2
chr5-74210914-74211143 0.005378281218150 -8.746754230516400 0.000000000000000 0.043000000000000 1.000000000000000 2Gy_vs_0Gy 2
chr5-74294222-74294645 0.005378281218150 -8.746754230516400 0.000000000000000 0.043000000000000 1.000000000000000 2Gy_vs_0Gy 2
chr5-75365526-75365953 0.005378281218150 -8.746754230516400 0.000000000000000 0.043000000000000 1.000000000000000 2Gy_vs_0Gy 2
chr5-91479396-91479978 0.005378281218150 -8.746754230516400 0.000000000000000 0.043000000000000 1.000000000000000 2Gy_vs_0Gy 2
chr5-112735743-112736147 0.005378281218150 -8.746754230516400 0.000000000000000 0.043000000000000 1.000000000000000 2Gy_vs_0Gy 2
chr5-120817082-120817321 0.005378281218150 -8.746754230516400 0.000000000000000 0.043000000000000 1.000000000000000 2Gy_vs_0Gy 2
chr5-121797737-121798363 0.005378281218150 -8.746754230516400 0.000000000000000 0.043000000000000 1.000000000000000 2Gy_vs_0Gy 2
chr5-123843094-123843359 0.005378281218150 -8.746754230516400 0.000000000000000 0.043000000000000 1.000000000000000 2Gy_vs_0Gy 2
chr5-125249415-125249710 0.005378281218150 -8.746754230516400 0.000000000000000 0.043000000000000 1.000000000000000 2Gy_vs_0Gy 2
chr5-125982945-125983186 0.005378281218150 -8.746754230516400 0.000000000000000 0.043000000000000 1.000000000000000 2Gy_vs_0Gy 2
chr5-141941099-141941661 0.005378281218150 -8.746754230516400 0.000000000000000 0.043000000000000 1.000000000000000 2Gy_vs_0Gy 2
chr5-143714726-143715037 0.005378281218150 -8.746754230516400 0.000000000000000 0.043000000000000 1.000000000000000 2Gy_vs_0Gy 2
chr5-148998224-148998457 0.005378281218150 -8.746754230516400 0.000000000000000 0.043000000000000 1.000000000000000 2Gy_vs_0Gy 2
chr5-150426236-150426487 0.005378281218150 -8.746754230516400 0.000000000000000 0.043000000000000 1.000000000000000 2Gy_vs_0Gy 2
chr5-155129171-155129791 0.005378281218150 -8.746754230516400 0.000000000000000 0.043000000000000 1.000000000000000 2Gy_vs_0Gy 2
chr5-157821928-157822185 0.005378281218150 -8.746754230516400 0.000000000000000 0.043000000000000 1.000000000000000 2Gy_vs_0Gy 2
chr5-162248023-162248441 0.005378281218150 -8.746754230516400 0.000000000000000 0.043000000000000 1.000000000000000 2Gy_vs_0Gy 2
chr5-165800068-165800766 0.005378281218150 -8.746754230516400 0.000000000000000 0.043000000000000 1.000000000000000 2Gy_vs_0Gy 2
chr5-179832237-179832559 0.005378281218150 -8.746754230516400 0.000000000000000 0.043000000000000 1.000000000000000 2Gy_vs_0Gy 2
chr5-180546386-180546646 0.005378281218150 -8.746754230516400 0.000000000000000 0.043000000000000 1.000000000000000 2Gy_vs_0Gy 2
chr5-181043274-181043559 0.005378281218150 -8.746754230516400 0.000000000000000 0.043000000000000 1.000000000000000 2Gy_vs_0Gy 2
chr6-9173360-9173788 0.005378281218150 -8.746754230516400 0.000000000000000 0.043000000000000 1.000000000000000 2Gy_vs_0Gy 2
chr6-10030975-10031280 0.005378281218150 -8.746754230516400 0.000000000000000 0.043000000000000 1.000000000000000 2Gy_vs_0Gy 2
chr6-10369867-10370213 0.005378281218150 -8.746754230516400 0.000000000000000 0.043000000000000 1.000000000000000 2Gy_vs_0Gy 2
chr6-16057462-16057702 0.005378281218150 -8.746754230516400 0.000000000000000 0.043000000000000 1.000000000000000 2Gy_vs_0Gy 2
chr6-16215375-16215747 0.005378281218150 -8.746754230516400 0.000000000000000 0.043000000000000 1.000000000000000 2Gy_vs_0Gy 2
chr6-25718024-25718424 0.005378281218150 -8.746754230516400 0.000000000000000 0.043000000000000 1.000000000000000 2Gy_vs_0Gy 2
chr6-26071124-26071386 0.005378281218150 -8.746754230516400 0.000000000000000 0.043000000000000 1.000000000000000 2Gy_vs_0Gy 2
chr6-27541665-27541890 0.005378281218150 -8.746754230516400 0.000000000000000 0.043000000000000 1.000000000000000 2Gy_vs_0Gy 2
chr6-27644542-27644880 0.005378281218150 -8.746754230516400 0.000000000000000 0.043000000000000 1.000000000000000 2Gy_vs_0Gy 2
chr6-28380401-28380616 0.005378281218150 -8.746754230516400 0.000000000000000 0.043000000000000 1.000000000000000 2Gy_vs_0Gy 2
chr6-33846313-33846515 0.005378281218150 -8.746754230516400 0.000000000000000 0.043000000000000 1.000000000000000 2Gy_vs_0Gy 2
chr6-36912528-36912765 0.005378281218150 -8.746754230516400 0.000000000000000 0.043000000000000 1.000000000000000 2Gy_vs_0Gy 2
chr6-39627042-39627241 0.005378281218150 -8.746754230516400 0.000000000000000 0.043000000000000 1.000000000000000 2Gy_vs_0Gy 2
chr6-43786983-43787901 0.005378281218150 -8.746754230516400 0.000000000000000 0.043000000000000 1.000000000000000 2Gy_vs_0Gy 2
chr6-44161969-44162266 0.005378281218150 -8.746754230516400 0.000000000000000 0.043000000000000 1.000000000000000 2Gy_vs_0Gy 2
chr6-45737795-45738302 0.005378281218150 -8.746754230516400 0.000000000000000 0.043000000000000 1.000000000000000 2Gy_vs_0Gy 2
chr6-52855990-52856533 0.005378281218150 -8.746754230516400 0.000000000000000 0.043000000000000 1.000000000000000 2Gy_vs_0Gy 2
chr6-64243371-64243966 0.005378281218150 -8.746754230516400 0.000000000000000 0.043000000000000 1.000000000000000 2Gy_vs_0Gy 2
chr6-66900117-66900464 0.005378281218150 -8.746754230516400 0.000000000000000 0.043000000000000 1.000000000000000 2Gy_vs_0Gy 2
chr6-70242020-70242338 0.005378281218150 -8.746754230516400 0.000000000000000 0.043000000000000 1.000000000000000 2Gy_vs_0Gy 2
chr6-70355776-70356297 0.005378281218150 -8.746754230516400 0.000000000000000 0.043000000000000 1.000000000000000 2Gy_vs_0Gy 2
chr6-80725258-80725819 0.005378281218150 -8.746754230516400 0.000000000000000 0.043000000000000 1.000000000000000 2Gy_vs_0Gy 2
chr6-81744184-81744992 0.005378281218150 -8.746754230516400 0.000000000000000 0.043000000000000 1.000000000000000 2Gy_vs_0Gy 2
chr6-85041086-85041760 0.005378281218150 -8.746754230516400 0.000000000000000 0.043000000000000 1.000000000000000 2Gy_vs_0Gy 2
chr6-88262330-88262867 0.005378281218150 -8.746754230516400 0.000000000000000 0.043000000000000 1.000000000000000 2Gy_vs_0Gy 2
chr6-88573593-88574251 0.005378281218150 -8.746754230516400 0.000000000000000 0.043000000000000 1.000000000000000 2Gy_vs_0Gy 2
chr6-90865528-90865955 0.005378281218150 -8.746754230516400 0.000000000000000 0.043000000000000 1.000000000000000 2Gy_vs_0Gy 2
chr6-100346825-100347205 0.005378281218150 -8.746754230516400 0.000000000000000 0.043000000000000 1.000000000000000 2Gy_vs_0Gy 2
chr6-102907252-102907536 0.005378281218150 -8.746754230516400 0.000000000000000 0.043000000000000 1.000000000000000 2Gy_vs_0Gy 2
chr6-105184940-105185210 0.005378281218150 -8.746754230516400 0.000000000000000 0.043000000000000 1.000000000000000 2Gy_vs_0Gy 2
chr6-106069446-106069864 0.005378281218150 -8.746754230516400 0.000000000000000 0.043000000000000 1.000000000000000 2Gy_vs_0Gy 2
chr6-107290438-107290787 0.005378281218150 -8.746754230516400 0.000000000000000 0.043000000000000 1.000000000000000 2Gy_vs_0Gy 2
chr6-107576806-107577462 0.005378281218150 -9.482375818026149 0.000000000000000 0.043000000000000 1.000000000000000 2Gy_vs_0Gy 2
chr6-109393912-109394232 0.005378281218150 -8.746754230516400 0.000000000000000 0.043000000000000 1.000000000000000 2Gy_vs_0Gy 2
chr6-112117573-112117827 0.005378281218150 -8.746754230516400 0.000000000000000 0.043000000000000 1.000000000000000 2Gy_vs_0Gy 2
chr6-118509034-118509291 0.005378281218150 -8.746754230516400 0.000000000000000 0.043000000000000 1.000000000000000 2Gy_vs_0Gy 2
chr6-122049198-122049656 0.005378281218150 -8.746754230516400 0.000000000000000 0.043000000000000 1.000000000000000 2Gy_vs_0Gy 2
chr6-132236697-132237073 0.005378281218150 -8.746754230516400 0.000000000000000 0.043000000000000 1.000000000000000 2Gy_vs_0Gy 2
chr6-133039860-133040304 0.005378281218150 -8.746754230516400 0.000000000000000 0.043000000000000 1.000000000000000 2Gy_vs_0Gy 2
chr6-135826240-135826643 0.005378281218150 -8.746754230516400 0.000000000000000 0.043000000000000 1.000000000000000 2Gy_vs_0Gy 2
chr6-140319964-140320339 0.005378281218150 -8.746754230516400 0.000000000000000 0.043000000000000 1.000000000000000 2Gy_vs_0Gy 2
chr6-142313275-142313592 0.005378281218150 -8.746754230516400 0.000000000000000 0.043000000000000 1.000000000000000 2Gy_vs_0Gy 2
chr6-147782308-147782673 0.005378281218150 -8.746754230516400 0.000000000000000 0.043000000000000 1.000000000000000 2Gy_vs_0Gy 2
chr6-150517164-150517463 0.005378281218150 -8.746754230516400 0.000000000000000 0.043000000000000 1.000000000000000 2Gy_vs_0Gy 2
chr6-153947702-153948129 0.005378281218150 -8.746754230516400 0.000000000000000 0.043000000000000 1.000000000000000 2Gy_vs_0Gy 2
chr6-157728495-157728694 0.005378281218150 -8.746754230516400 0.000000000000000 0.043000000000000 1.000000000000000 2Gy_vs_0Gy 2
chr6-158763125-158763348 0.005378281218150 -8.746754230516400 0.000000000000000 0.043000000000000 1.000000000000000 2Gy_vs_0Gy 2
chr6-159125917-159126283 0.005378281218150 -8.746754230516400 0.000000000000000 0.043000000000000 1.000000000000000 2Gy_vs_0Gy 2
chr6-160273266-160273521 0.005378281218150 -8.746754230516400 0.000000000000000 0.043000000000000 1.000000000000000 2Gy_vs_0Gy 2
chr6-161048628-161048913 0.005378281218150 -8.746754230516400 0.000000000000000 0.043000000000000 1.000000000000000 2Gy_vs_0Gy 2
chr6-164253002-164253240 0.005378281218150 -8.746754230516400 0.000000000000000 0.043000000000000 1.000000000000000 2Gy_vs_0Gy 2
chr6-165071007-165071357 0.005378281218150 -8.746754230516400 0.000000000000000 0.043000000000000 1.000000000000000 2Gy_vs_0Gy 2
chr7-2001696-2002136 0.005378281218150 -8.746754230516400 0.000000000000000 0.043000000000000 1.000000000000000 2Gy_vs_0Gy 2
chr7-4835694-4836092 0.005378281218150 -8.746754230516400 0.000000000000000 0.043000000000000 1.000000000000000 2Gy_vs_0Gy 2
chr7-5672966-5673403 0.005378281218150 -8.746754230516400 0.000000000000000 0.043000000000000 1.000000000000000 2Gy_vs_0Gy 2
chr7-7539244-7539488 0.005378281218150 -8.746754230516400 0.000000000000000 0.043000000000000 1.000000000000000 2Gy_vs_0Gy 2
chr7-11297875-11298569 0.005378281218150 -8.746754230516400 0.000000000000000 0.043000000000000 1.000000000000000 2Gy_vs_0Gy 2
chr7-14509508-14509731 0.005378281218150 -8.746754230516400 0.000000000000000 0.043000000000000 1.000000000000000 2Gy_vs_0Gy 2
chr7-15084398-15084731 0.005378281218150 -8.746754230516400 0.000000000000000 0.043000000000000 1.000000000000000 2Gy_vs_0Gy 2
chr7-16188982-16189614 0.005378281218150 -8.746754230516400 0.000000000000000 0.043000000000000 1.000000000000000 2Gy_vs_0Gy 2
chr7-16902334-16902564 0.005378281218150 -8.746754230516400 0.000000000000000 0.043000000000000 1.000000000000000 2Gy_vs_0Gy 2
chr7-18038941-18039340 0.005378281218150 -8.746754230516400 0.000000000000000 0.043000000000000 1.000000000000000 2Gy_vs_0Gy 2
chr7-25531713-25532025 0.005378281218150 -8.746754230516400 0.000000000000000 0.043000000000000 1.000000000000000 2Gy_vs_0Gy 2
chr7-27279889-27280132 0.005378281218150 -8.746754230516400 0.000000000000000 0.043000000000000 1.000000000000000 2Gy_vs_0Gy 2
chr7-29890350-29890787 0.005378281218150 -8.746754230516400 0.000000000000000 0.043000000000000 1.000000000000000 2Gy_vs_0Gy 2
chr7-33685888-33686394 0.005378281218150 -8.746754230516400 0.000000000000000 0.043000000000000 1.000000000000000 2Gy_vs_0Gy 2
chr7-33790616-33790866 0.005378281218150 -8.746754230516400 0.000000000000000 0.043000000000000 1.000000000000000 2Gy_vs_0Gy 2
chr7-40747789-40748043 0.005378281218150 -8.746754230516400 0.000000000000000 0.043000000000000 1.000000000000000 2Gy_vs_0Gy 2
chr7-44743947-44744166 0.005378281218150 -8.746754230516400 0.000000000000000 0.043000000000000 1.000000000000000 2Gy_vs_0Gy 2
chr7-48810753-48811465 0.005378281218150 -8.746754230516400 0.000000000000000 0.043000000000000 1.000000000000000 2Gy_vs_0Gy 2
chr7-50393612-50394260 0.005378281218150 -8.746754230516400 0.000000000000000 0.043000000000000 1.000000000000000 2Gy_vs_0Gy 2
chr7-51175619-51176175 0.005378281218150 -8.746754230516400 0.000000000000000 0.043000000000000 1.000000000000000 2Gy_vs_0Gy 2
chr7-65448624-65449112 0.005378281218150 -8.746754230516400 0.000000000000000 0.043000000000000 1.000000000000000 2Gy_vs_0Gy 2
chr7-71019333-71020062 0.005378281218150 -8.746754230516400 0.000000000000000 0.043000000000000 1.000000000000000 2Gy_vs_0Gy 2
chr7-76343269-76343769 0.005378281218150 -8.746754230516400 0.000000000000000 0.043000000000000 1.000000000000000 2Gy_vs_0Gy 2
chr7-77481783-77482300 0.005378281218150 -8.746754230516400 0.000000000000000 0.043000000000000 1.000000000000000 2Gy_vs_0Gy 2
chr7-79317638-79317991 0.005378281218150 -8.746754230516400 0.000000000000000 0.043000000000000 1.000000000000000 2Gy_vs_0Gy 2
chr7-86905257-86905503 0.005378281218150 -8.746754230516400 0.000000000000000 0.043000000000000 1.000000000000000 2Gy_vs_0Gy 2
chr7-88116363-88116677 0.005378281218150 -8.746754230516400 0.000000000000000 0.043000000000000 1.000000000000000 2Gy_vs_0Gy 2
chr7-88345278-88345565 0.005378281218150 -8.746754230516400 0.000000000000000 0.043000000000000 1.000000000000000 2Gy_vs_0Gy 2
chr7-91914704-91914954 0.005378281218150 -8.746754230516400 0.000000000000000 0.043000000000000 1.000000000000000 2Gy_vs_0Gy 2
chr7-97778890-97779253 0.005378281218150 -8.746754230516400 0.000000000000000 0.043000000000000 1.000000000000000 2Gy_vs_0Gy 2
chr7-98560389-98560812 0.005378281218150 -8.746754230516400 0.000000000000000 0.043000000000000 1.000000000000000 2Gy_vs_0Gy 2
chr7-100008415-100008832 0.005378281218150 -8.746754230516400 0.000000000000000 0.043000000000000 1.000000000000000 2Gy_vs_0Gy 2
chr7-102473478-102473880 0.005378281218150 -8.746754230516400 0.000000000000000 0.043000000000000 1.000000000000000 2Gy_vs_0Gy 2
chr7-108337395-108337595 0.005378281218150 -8.746754230516400 0.000000000000000 0.043000000000000 1.000000000000000 2Gy_vs_0Gy 2
chr7-112970791-112971059 0.005378281218150 -8.746754230516400 0.000000000000000 0.043000000000000 1.000000000000000 2Gy_vs_0Gy 2
chr7-125031687-125032537 0.005378281218150 -8.746754230516400 0.000000000000000 0.043000000000000 1.000000000000000 2Gy_vs_0Gy 2
chr7-127741511-127742129 0.005378281218150 -8.746754230516400 0.000000000000000 0.043000000000000 1.000000000000000 2Gy_vs_0Gy 2
chr7-142425972-142426472 0.005378281218150 -8.746754230516400 0.000000000000000 0.043000000000000 1.000000000000000 2Gy_vs_0Gy 2
chr7-152527344-152527710 0.005378281218150 -8.746754230516400 0.000000000000000 0.043000000000000 1.000000000000000 2Gy_vs_0Gy 2
chr7-153657401-153657691 0.005378281218150 -8.746754230516400 0.000000000000000 0.043000000000000 1.000000000000000 2Gy_vs_0Gy 2
chr7-153920901-153921200 0.005378281218150 -8.746754230516400 0.000000000000000 0.043000000000000 1.000000000000000 2Gy_vs_0Gy 2
chr7-156474197-156474438 0.005378281218150 -8.746754230516400 0.000000000000000 0.043000000000000 1.000000000000000 2Gy_vs_0Gy 2
chr7-158726308-158726818 0.005378281218150 -8.746754230516400 0.000000000000000 0.043000000000000 1.000000000000000 2Gy_vs_0Gy 2
chr8-2011809-2012228 0.005378281218150 -8.746754230516400 0.000000000000000 0.043000000000000 1.000000000000000 2Gy_vs_0Gy 2
chr8-11457902-11458285 0.005378281218150 -8.746754230516400 0.000000000000000 0.043000000000000 1.000000000000000 2Gy_vs_0Gy 2
chr8-13537182-13537494 0.005378281218150 -8.746754230516400 0.000000000000000 0.043000000000000 1.000000000000000 2Gy_vs_0Gy 2
chr8-23574353-23574662 0.005378281218150 -8.746754230516400 0.000000000000000 0.043000000000000 1.000000000000000 2Gy_vs_0Gy 2
chr8-34905556-34905960 0.005378281218150 -8.746754230516400 0.000000000000000 0.043000000000000 1.000000000000000 2Gy_vs_0Gy 2
chr8-35887153-35887415 0.005378281218150 -8.746754230516400 0.000000000000000 0.043000000000000 1.000000000000000 2Gy_vs_0Gy 2
chr8-36773640-36773934 0.005378281218150 -8.746754230516400 0.000000000000000 0.043000000000000 1.000000000000000 2Gy_vs_0Gy 2
chr8-37061018-37061561 0.005378281218150 -8.746754230516400 0.000000000000000 0.043000000000000 1.000000000000000 2Gy_vs_0Gy 2
chr8-37538198-37538479 0.005378281218150 -8.746754230516400 0.000000000000000 0.043000000000000 1.000000000000000 2Gy_vs_0Gy 2
chr8-41004775-41005540 0.005378281218150 -8.746754230516400 0.000000000000000 0.043000000000000 1.000000000000000 2Gy_vs_0Gy 2
chr8-41126064-41126447 0.005378281218150 -8.746754230516400 0.000000000000000 0.043000000000000 1.000000000000000 2Gy_vs_0Gy 2
chr8-41146240-41146637 0.005378281218150 -8.746754230516400 0.000000000000000 0.043000000000000 1.000000000000000 2Gy_vs_0Gy 2
chr8-50666225-50666481 0.005378281218150 -8.746754230516400 0.000000000000000 0.043000000000000 1.000000000000000 2Gy_vs_0Gy 2
chr8-56512822-56513117 0.005378281218150 -8.746754230516400 0.000000000000000 0.043000000000000 1.000000000000000 2Gy_vs_0Gy 2
chr8-60523980-60524373 0.005378281218150 -8.746754230516400 0.000000000000000 0.043000000000000 1.000000000000000 2Gy_vs_0Gy 2
chr8-79103526-79104099 0.005378281218150 -8.746754230516400 0.000000000000000 0.043000000000000 1.000000000000000 2Gy_vs_0Gy 2
chr8-79355652-79355921 0.005378281218150 -8.746754230516400 0.000000000000000 0.043000000000000 1.000000000000000 2Gy_vs_0Gy 2
chr8-82360274-82360671 0.005378281218150 -8.746754230516400 0.000000000000000 0.043000000000000 1.000000000000000 2Gy_vs_0Gy 2
chr8-84782618-84782817 0.005378281218150 -8.746754230516400 0.000000000000000 0.043000000000000 1.000000000000000 2Gy_vs_0Gy 2
chr8-90150571-90151067 0.005378281218150 -8.746754230516400 0.000000000000000 0.043000000000000 1.000000000000000 2Gy_vs_0Gy 2
chr8-90536588-90537089 0.005378281218150 -8.746754230516400 0.000000000000000 0.043000000000000 1.000000000000000 2Gy_vs_0Gy 2
chr8-97954374-97954733 0.005378281218150 -8.746754230516400 0.000000000000000 0.043000000000000 1.000000000000000 2Gy_vs_0Gy 2
chr8-103158141-103158445 0.005378281218150 -8.746754230516400 0.000000000000000 0.043000000000000 1.000000000000000 2Gy_vs_0Gy 2
chr8-105886698-105887019 0.005378281218150 -8.746754230516400 0.000000000000000 0.043000000000000 1.000000000000000 2Gy_vs_0Gy 2
chr8-109597653-109598040 0.005378281218150 -8.746754230516400 0.000000000000000 0.043000000000000 1.000000000000000 2Gy_vs_0Gy 2
chr8-110177336-110177970 0.005378281218150 -8.746754230516400 0.000000000000000 0.043000000000000 1.000000000000000 2Gy_vs_0Gy 2
chr8-112346441-112346919 0.005378281218150 -8.746754230516400 0.000000000000000 0.043000000000000 1.000000000000000 2Gy_vs_0Gy 2
chr8-119452446-119452781 0.005378281218150 -8.746754230516400 0.000000000000000 0.043000000000000 1.000000000000000 2Gy_vs_0Gy 2
chr8-120810450-120811346 0.005378281218150 -8.746754230516400 0.000000000000000 0.043000000000000 1.000000000000000 2Gy_vs_0Gy 2
chr8-127307637-127307932 0.005378281218150 -8.746754230516400 0.000000000000000 0.043000000000000 1.000000000000000 2Gy_vs_0Gy 2
chr8-133249306-133250005 0.005378281218150 -8.746754230516400 0.000000000000000 0.043000000000000 1.000000000000000 2Gy_vs_0Gy 2
chr8-133909769-133910135 0.005378281218150 -8.746754230516400 0.000000000000000 0.043000000000000 1.000000000000000 2Gy_vs_0Gy 2
chr8-136789387-136789636 0.005378281218150 -8.746754230516400 0.000000000000000 0.043000000000000 1.000000000000000 2Gy_vs_0Gy 2
chr8-140838323-140838641 0.005378281218150 -8.746754230516400 0.000000000000000 0.043000000000000 1.000000000000000 2Gy_vs_0Gy 2
chr8-141715939-141716253 0.005378281218150 -8.746754230516400 0.000000000000000 0.043000000000000 1.000000000000000 2Gy_vs_0Gy 2
chr9-898113-898552 0.005378281218150 -8.746754230516400 0.000000000000000 0.043000000000000 1.000000000000000 2Gy_vs_0Gy 2
chr9-2424471-2424937 0.005378281218150 -8.746754230516400 0.000000000000000 0.043000000000000 1.000000000000000 2Gy_vs_0Gy 2
chr9-9139464-9139676 0.005378281218150 -8.746754230516400 0.000000000000000 0.043000000000000 1.000000000000000 2Gy_vs_0Gy 2
chr9-14183048-14183247 0.005378281218150 -8.746754230516400 0.000000000000000 0.043000000000000 1.000000000000000 2Gy_vs_0Gy 2
chr9-14924168-14924430 0.005378281218150 -8.746754230516400 0.000000000000000 0.043000000000000 1.000000000000000 2Gy_vs_0Gy 2
chr9-18235379-18235811 0.005378281218150 -8.746754230516400 0.000000000000000 0.043000000000000 1.000000000000000 2Gy_vs_0Gy 2
chr9-18379125-18379324 0.005378281218150 -8.746754230516400 0.000000000000000 0.043000000000000 1.000000000000000 2Gy_vs_0Gy 2
chr9-21443759-21444131 0.005378281218150 -8.746754230516400 0.000000000000000 0.043000000000000 1.000000000000000 2Gy_vs_0Gy 2
chr9-30919909-30920160 0.005378281218150 -8.746754230516400 0.000000000000000 0.043000000000000 1.000000000000000 2Gy_vs_0Gy 2
chr9-33382445-33382678 0.005378281218150 -8.746754230516400 0.000000000000000 0.043000000000000 1.000000000000000 2Gy_vs_0Gy 2
chr9-33498374-33498631 0.005378281218150 -8.746754230516400 0.000000000000000 0.043000000000000 1.000000000000000 2Gy_vs_0Gy 2
chr9-70328677-70329195 0.005378281218150 -8.746754230516400 0.000000000000000 0.043000000000000 1.000000000000000 2Gy_vs_0Gy 2
chr9-72347829-72348234 0.005378281218150 -8.746754230516400 0.000000000000000 0.043000000000000 1.000000000000000 2Gy_vs_0Gy 2
chr9-72351584-72351805 0.005378281218150 -8.746754230516400 0.000000000000000 0.043000000000000 1.000000000000000 2Gy_vs_0Gy 2
chr9-87684232-87684975 0.005378281218150 -8.746754230516400 0.000000000000000 0.043000000000000 1.000000000000000 2Gy_vs_0Gy 2
chr9-93072289-93072581 0.005378281218150 -8.746754230516400 0.000000000000000 0.043000000000000 1.000000000000000 2Gy_vs_0Gy 2
chr9-102035777-102036235 0.005378281218150 -8.746754230516400 0.000000000000000 0.043000000000000 1.000000000000000 2Gy_vs_0Gy 2
chr9-102479197-102479581 0.005378281218150 -8.746754230516400 0.000000000000000 0.043000000000000 1.000000000000000 2Gy_vs_0Gy 2
chr9-104850887-104851124 0.005378281218150 -8.746754230516400 0.000000000000000 0.043000000000000 1.000000000000000 2Gy_vs_0Gy 2
chr9-109481825-109482130 0.005378281218150 -8.746754230516400 0.000000000000000 0.043000000000000 1.000000000000000 2Gy_vs_0Gy 2
chr9-112360300-112360623 0.005378281218150 -8.746754230516400 0.000000000000000 0.043000000000000 1.000000000000000 2Gy_vs_0Gy 2
chr9-114383431-114383878 0.005378281218150 -8.746754230516400 0.000000000000000 0.043000000000000 1.000000000000000 2Gy_vs_0Gy 2
chr9-125988948-125989256 0.005378281218150 -8.746754230516400 0.000000000000000 0.043000000000000 1.000000000000000 2Gy_vs_0Gy 2
chr9-129253040-129253416 0.005378281218150 -8.746754230516400 0.000000000000000 0.043000000000000 1.000000000000000 2Gy_vs_0Gy 2
chr9-130364543-130364922 0.005378281218150 -8.746754230516400 0.000000000000000 0.043000000000000 1.000000000000000 2Gy_vs_0Gy 2
chr9-130742107-130742417 0.005378281218150 -8.746754230516400 0.000000000000000 0.043000000000000 1.000000000000000 2Gy_vs_0Gy 2
chr9-134811518-134811824 0.005378281218150 -8.746754230516400 0.000000000000000 0.043000000000000 1.000000000000000 2Gy_vs_0Gy 2
chr9-134858571-134858853 0.005378281218150 -8.746754230516400 0.000000000000000 0.043000000000000 1.000000000000000 2Gy_vs_0Gy 2
chr9-135890037-135890293 0.005378281218150 -8.746754230516400 0.000000000000000 0.043000000000000 1.000000000000000 2Gy_vs_0Gy 2
chr10-5089882-5090153 0.005378281218150 -8.746754230516400 0.000000000000000 0.043000000000000 1.000000000000000 2Gy_vs_0Gy 2
chr10-10798545-10798814 0.005378281218150 -8.746754230516400 0.000000000000000 0.043000000000000 1.000000000000000 2Gy_vs_0Gy 2
chr10-17989096-17989493 0.005378281218150 -8.746754230516400 0.000000000000000 0.043000000000000 1.000000000000000 2Gy_vs_0Gy 2
chr10-19654712-19654934 0.005378281218150 -8.746754230516400 0.000000000000000 0.043000000000000 1.000000000000000 2Gy_vs_0Gy 2
chr10-21672083-21672437 0.005378281218150 -8.746754230516400 0.000000000000000 0.043000000000000 1.000000000000000 2Gy_vs_0Gy 2
chr10-25755220-25755643 0.005378281218150 -8.746754230516400 0.000000000000000 0.043000000000000 1.000000000000000 2Gy_vs_0Gy 2
chr10-28331866-28332129 0.005378281218150 -8.746754230516400 0.000000000000000 0.043000000000000 1.000000000000000 2Gy_vs_0Gy 2
chr10-29410391-29410654 0.005378281218150 -8.746754230516400 0.000000000000000 0.043000000000000 1.000000000000000 2Gy_vs_0Gy 2
chr10-29444138-29444402 0.005378281218150 -8.746754230516400 0.000000000000000 0.043000000000000 1.000000000000000 2Gy_vs_0Gy 2
chr10-30166891-30167124 0.005378281218150 -8.746754230516400 0.000000000000000 0.043000000000000 1.000000000000000 2Gy_vs_0Gy 2
chr10-30999221-30999590 0.005378281218150 -8.746754230516400 0.000000000000000 0.043000000000000 1.000000000000000 2Gy_vs_0Gy 2
chr10-61942947-61943322 0.005378281218150 -8.746754230516400 0.000000000000000 0.043000000000000 1.000000000000000 2Gy_vs_0Gy 2
chr10-66967454-66968082 0.005378281218150 -8.746754230516400 0.000000000000000 0.043000000000000 1.000000000000000 2Gy_vs_0Gy 2
chr10-69470962-69471447 0.005378281218150 -8.746754230516400 0.000000000000000 0.043000000000000 1.000000000000000 2Gy_vs_0Gy 2
chr10-71795256-71795519 0.005378281218150 -8.746754230516400 0.000000000000000 0.043000000000000 1.000000000000000 2Gy_vs_0Gy 2
chr10-76511060-76511365 0.005378281218150 -8.746754230516400 0.000000000000000 0.043000000000000 1.000000000000000 2Gy_vs_0Gy 2
chr10-77355889-77356168 0.005378281218150 -8.746754230516400 0.000000000000000 0.043000000000000 1.000000000000000 2Gy_vs_0Gy 2
chr10-78290167-78290420 0.005378281218150 -8.746754230516400 0.000000000000000 0.043000000000000 1.000000000000000 2Gy_vs_0Gy 2
chr10-85641563-85641930 0.005378281218150 -8.746754230516400 0.000000000000000 0.043000000000000 1.000000000000000 2Gy_vs_0Gy 2
chr10-86211666-86212261 0.005378281218150 -8.746754230516400 0.000000000000000 0.043000000000000 1.000000000000000 2Gy_vs_0Gy 2
chr10-87761718-87762150 0.005378281218150 -8.746754230516400 0.000000000000000 0.043000000000000 1.000000000000000 2Gy_vs_0Gy 2
chr10-88792721-88792980 0.005378281218150 -8.746754230516400 0.000000000000000 0.043000000000000 1.000000000000000 2Gy_vs_0Gy 2
chr10-89302689-89302966 0.005378281218150 -8.746754230516400 0.000000000000000 0.043000000000000 1.000000000000000 2Gy_vs_0Gy 2
chr10-91354195-91354460 0.005378281218150 -8.746754230516400 0.000000000000000 0.043000000000000 1.000000000000000 2Gy_vs_0Gy 2
chr10-91575077-91575366 0.005378281218150 -8.746754230516400 0.000000000000000 0.043000000000000 1.000000000000000 2Gy_vs_0Gy 2
chr10-93859092-93859335 0.005378281218150 -8.746754230516400 0.000000000000000 0.043000000000000 1.000000000000000 2Gy_vs_0Gy 2
chr10-95650286-95650713 0.005378281218150 -8.746754230516400 0.000000000000000 0.043000000000000 1.000000000000000 2Gy_vs_0Gy 2
chr10-97065176-97065425 0.005378281218150 -8.746754230516400 0.000000000000000 0.043000000000000 1.000000000000000 2Gy_vs_0Gy 2
chr10-97898486-97898805 0.005378281218150 -8.746754230516400 0.000000000000000 0.043000000000000 1.000000000000000 2Gy_vs_0Gy 2
chr10-99246580-99246995 0.005378281218150 -8.746754230516400 0.000000000000000 0.043000000000000 1.000000000000000 2Gy_vs_0Gy 2
chr10-102837342-102837660 0.005378281218150 -8.746754230516400 0.000000000000000 0.043000000000000 1.000000000000000 2Gy_vs_0Gy 2
chr10-106506374-106507176 0.005378281218150 -8.746754230516400 0.000000000000000 0.043000000000000 1.000000000000000 2Gy_vs_0Gy 2
chr10-106976935-106977226 0.005378281218150 -8.746754230516400 0.000000000000000 0.043000000000000 1.000000000000000 2Gy_vs_0Gy 2
chr10-107418146-107418671 0.005378281218150 -8.746754230516400 0.000000000000000 0.043000000000000 1.000000000000000 2Gy_vs_0Gy 2
chr10-111211449-111211945 0.005378281218150 -8.746754230516400 0.000000000000000 0.043000000000000 1.000000000000000 2Gy_vs_0Gy 2
chr10-111478484-111478851 0.005378281218150 -8.746754230516400 0.000000000000000 0.043000000000000 1.000000000000000 2Gy_vs_0Gy 2
chr10-112471879-112472232 0.005378281218150 -8.746754230516400 0.000000000000000 0.043000000000000 1.000000000000000 2Gy_vs_0Gy 2
chr10-115800659-115801596 0.005378281218150 -8.746754230516400 0.000000000000000 0.043000000000000 1.000000000000000 2Gy_vs_0Gy 2
chr10-115861903-115862115 0.005378281218150 -8.746754230516400 0.000000000000000 0.043000000000000 1.000000000000000 2Gy_vs_0Gy 2
chr10-122519973-122520178 0.005378281218150 -8.746754230516400 0.000000000000000 0.043000000000000 1.000000000000000 2Gy_vs_0Gy 2
chr10-126892094-126892539 0.005378281218150 -8.746754230516400 0.000000000000000 0.043000000000000 1.000000000000000 2Gy_vs_0Gy 2
chr10-130022542-130022873 0.005378281218150 -8.746754230516400 0.000000000000000 0.043000000000000 1.000000000000000 2Gy_vs_0Gy 2
chr10-130300982-130301859 0.005378281218150 -8.746754230516400 0.000000000000000 0.043000000000000 1.000000000000000 2Gy_vs_0Gy 2
chr11-369320-369920 0.005378281218150 -8.746754230516400 0.000000000000000 0.043000000000000 1.000000000000000 2Gy_vs_0Gy 2
chr11-1796565-1797132 0.005378281218150 -8.746754230516400 0.000000000000000 0.043000000000000 1.000000000000000 2Gy_vs_0Gy 2
chr11-2723028-2723251 0.005378281218150 -8.746754230516400 0.000000000000000 0.043000000000000 1.000000000000000 2Gy_vs_0Gy 2
chr11-7533794-7534169 0.005378281218150 -8.746754230516400 0.000000000000000 0.043000000000000 1.000000000000000 2Gy_vs_0Gy 2
chr11-11786341-11787028 0.005378281218150 -8.746754230516400 0.000000000000000 0.043000000000000 1.000000000000000 2Gy_vs_0Gy 2
chr11-13907553-13908087 0.005378281218150 -8.746754230516400 0.000000000000000 0.043000000000000 1.000000000000000 2Gy_vs_0Gy 2
chr11-15723883-15724096 0.005378281218150 -8.746754230516400 0.000000000000000 0.043000000000000 1.000000000000000 2Gy_vs_0Gy 2
chr11-18776396-18776640 0.005378281218150 -8.746754230516400 0.000000000000000 0.043000000000000 1.000000000000000 2Gy_vs_0Gy 2
chr11-20647996-20648308 0.005378281218150 -8.746754230516400 0.000000000000000 0.043000000000000 1.000000000000000 2Gy_vs_0Gy 2
chr11-21428749-21429093 0.005378281218150 -8.746754230516400 0.000000000000000 0.043000000000000 1.000000000000000 2Gy_vs_0Gy 2
chr11-23264970-23265456 0.005378281218150 -8.746754230516400 0.000000000000000 0.043000000000000 1.000000000000000 2Gy_vs_0Gy 2
chr11-29632663-29633121 0.005378281218150 -8.746754230516400 0.000000000000000 0.043000000000000 1.000000000000000 2Gy_vs_0Gy 2
chr11-30074423-30074780 0.005378281218150 -8.746754230516400 0.000000000000000 0.043000000000000 1.000000000000000 2Gy_vs_0Gy 2
chr11-33061269-33061732 0.005378281218150 -8.746754230516400 0.000000000000000 0.043000000000000 1.000000000000000 2Gy_vs_0Gy 2
chr11-34234052-34234340 0.005378281218150 -8.746754230516400 0.000000000000000 0.043000000000000 1.000000000000000 2Gy_vs_0Gy 2
chr11-39078969-39079221 0.005378281218150 -8.746754230516400 0.000000000000000 0.043000000000000 1.000000000000000 2Gy_vs_0Gy 2
chr11-47595009-47595349 0.005378281218150 -8.746754230516400 0.000000000000000 0.043000000000000 1.000000000000000 2Gy_vs_0Gy 2
chr11-61661061-61661276 0.005378281218150 -8.746754230516400 0.000000000000000 0.043000000000000 1.000000000000000 2Gy_vs_0Gy 2
chr11-63745471-63745902 0.005378281218150 -8.746754230516400 0.000000000000000 0.043000000000000 1.000000000000000 2Gy_vs_0Gy 2
chr11-65981516-65981761 0.005378281218150 -8.746754230516400 0.000000000000000 0.043000000000000 1.000000000000000 2Gy_vs_0Gy 2
chr11-66753839-66754246 0.005378281218150 -8.746754230516400 0.000000000000000 0.043000000000000 1.000000000000000 2Gy_vs_0Gy 2
chr11-67516047-67516312 0.005378281218150 -8.746754230516400 0.000000000000000 0.043000000000000 1.000000000000000 2Gy_vs_0Gy 2
chr11-69774210-69775752 0.005378281218150 -8.746754230516400 0.000000000000000 0.043000000000000 1.000000000000000 2Gy_vs_0Gy 2
chr11-69922197-69922419 0.005378281218150 -8.746754230516400 0.000000000000000 0.043000000000000 1.000000000000000 2Gy_vs_0Gy 2
chr11-70212490-70212811 0.005378281218150 -8.746754230516400 0.000000000000000 0.043000000000000 1.000000000000000 2Gy_vs_0Gy 2
chr11-76423311-76423554 0.005378281218150 -8.746754230516400 0.000000000000000 0.043000000000000 1.000000000000000 2Gy_vs_0Gy 2
chr11-78019757-78020254 0.005378281218150 -8.746754230516400 0.000000000000000 0.043000000000000 1.000000000000000 2Gy_vs_0Gy 2
chr11-93081756-93082021 0.005378281218150 -8.746754230516400 0.000000000000000 0.043000000000000 1.000000000000000 2Gy_vs_0Gy 2
chr11-93843981-93844186 0.005378281218150 -8.746754230516400 0.000000000000000 0.043000000000000 1.000000000000000 2Gy_vs_0Gy 2
chr11-94882855-94883281 0.005378281218150 -8.746754230516400 0.000000000000000 0.043000000000000 1.000000000000000 2Gy_vs_0Gy 2
chr11-94934235-94934682 0.005378281218150 -8.746754230516400 0.000000000000000 0.043000000000000 1.000000000000000 2Gy_vs_0Gy 2
chr11-95839160-95839479 0.005378281218150 -8.746754230516400 0.000000000000000 0.043000000000000 1.000000000000000 2Gy_vs_0Gy 2
chr11-98361874-98362152 0.005378281218150 -8.746754230516400 0.000000000000000 0.043000000000000 1.000000000000000 2Gy_vs_0Gy 2
chr11-100575456-100575655 0.005378281218150 -8.746754230516400 0.000000000000000 0.043000000000000 1.000000000000000 2Gy_vs_0Gy 2
chr11-110032223-110033084 0.005378281218150 -8.746754230516400 0.000000000000000 0.043000000000000 1.000000000000000 2Gy_vs_0Gy 2
chr11-112270536-112270764 0.005378281218150 -8.746754230516400 0.000000000000000 0.043000000000000 1.000000000000000 2Gy_vs_0Gy 2
chr11-119262682-119262923 0.005378281218150 -8.746754230516400 0.000000000000000 0.043000000000000 1.000000000000000 2Gy_vs_0Gy 2
chr11-120071689-120071944 0.005378281218150 -8.746754230516400 0.000000000000000 0.043000000000000 1.000000000000000 2Gy_vs_0Gy 2
chr11-131668863-131669114 0.005378281218150 -8.746754230516400 0.000000000000000 0.043000000000000 1.000000000000000 2Gy_vs_0Gy 2
chr11-132858122-132858552 0.005378281218150 -8.746754230516400 0.000000000000000 0.043000000000000 1.000000000000000 2Gy_vs_0Gy 2
chr11-133977381-133977656 0.005378281218150 -8.746754230516400 0.000000000000000 0.043000000000000 1.000000000000000 2Gy_vs_0Gy 2
chr12-1103697-1103918 0.005378281218150 -8.746754230516400 0.000000000000000 0.043000000000000 1.000000000000000 2Gy_vs_0Gy 2
chr12-2333439-2333781 0.005378281218150 -8.746754230516400 0.000000000000000 0.043000000000000 1.000000000000000 2Gy_vs_0Gy 2
chr12-6209852-6210134 0.005378281218150 -8.746754230516400 0.000000000000000 0.043000000000000 1.000000000000000 2Gy_vs_0Gy 2
chr12-10771174-10771420 0.005378281218150 -8.746754230516400 0.000000000000000 0.043000000000000 1.000000000000000 2Gy_vs_0Gy 2
chr12-11589867-11590391 0.005378281218150 -8.746754230516400 0.000000000000000 0.043000000000000 1.000000000000000 2Gy_vs_0Gy 2
chr12-24820864-24821147 0.005378281218150 -8.746754230516400 0.000000000000000 0.043000000000000 1.000000000000000 2Gy_vs_0Gy 2
chr12-26872630-26872882 0.005378281218150 -8.746754230516400 0.000000000000000 0.043000000000000 1.000000000000000 2Gy_vs_0Gy 2
chr12-27554694-27555140 0.005378281218150 -8.746754230516400 0.000000000000000 0.043000000000000 1.000000000000000 2Gy_vs_0Gy 2
chr12-44599831-44600130 0.005378281218150 -8.746754230516400 0.000000000000000 0.043000000000000 1.000000000000000 2Gy_vs_0Gy 2
chr12-46439872-46440504 0.005378281218150 -8.746754230516400 0.000000000000000 0.043000000000000 1.000000000000000 2Gy_vs_0Gy 2
chr12-54560378-54560679 0.005378281218150 -8.746754230516400 0.000000000000000 0.043000000000000 1.000000000000000 2Gy_vs_0Gy 2
chr12-58491208-58491531 0.005378281218150 -8.746754230516400 0.000000000000000 0.043000000000000 1.000000000000000 2Gy_vs_0Gy 2
chr12-59808402-59808617 0.005378281218150 -8.746754230516400 0.000000000000000 0.043000000000000 1.000000000000000 2Gy_vs_0Gy 2
chr12-67678731-67678930 0.005378281218150 -8.746754230516400 0.000000000000000 0.043000000000000 1.000000000000000 2Gy_vs_0Gy 2
chr12-69154418-69154867 0.005378281218150 -8.746754230516400 0.000000000000000 0.043000000000000 1.000000000000000 2Gy_vs_0Gy 2
chr12-75705847-75706285 0.005378281218150 -8.746754230516400 0.000000000000000 0.043000000000000 1.000000000000000 2Gy_vs_0Gy 2
chr12-77746139-77746432 0.005378281218150 -8.746754230516400 0.000000000000000 0.043000000000000 1.000000000000000 2Gy_vs_0Gy 2
chr12-77855465-77855903 0.005378281218150 -8.746754230516400 0.000000000000000 0.043000000000000 1.000000000000000 2Gy_vs_0Gy 2
chr12-79681198-79681482 0.005378281218150 -8.746754230516400 0.000000000000000 0.043000000000000 1.000000000000000 2Gy_vs_0Gy 2
chr12-85057416-85057655 0.005378281218150 -8.746754230516400 0.000000000000000 0.043000000000000 1.000000000000000 2Gy_vs_0Gy 2
chr12-88993599-88993926 0.005378281218150 -8.746754230516400 0.000000000000000 0.043000000000000 1.000000000000000 2Gy_vs_0Gy 2
chr12-98819734-98820474 0.005378281218150 -8.746754230516400 0.000000000000000 0.043000000000000 1.000000000000000 2Gy_vs_0Gy 2
chr12-109813348-109813667 0.005378281218150 -8.746754230516400 0.000000000000000 0.043000000000000 1.000000000000000 2Gy_vs_0Gy 2
chr12-109889429-109889934 0.005378281218150 -8.746754230516400 0.000000000000000 0.043000000000000 1.000000000000000 2Gy_vs_0Gy 2
chr12-113032593-113032920 0.005378281218150 -8.746754230516400 0.000000000000000 0.043000000000000 1.000000000000000 2Gy_vs_0Gy 2
chr12-113116897-113117191 0.005378281218150 -8.746754230516400 0.000000000000000 0.043000000000000 1.000000000000000 2Gy_vs_0Gy 2
chr12-113230923-113231220 0.005378281218150 -8.746754230516400 0.000000000000000 0.043000000000000 1.000000000000000 2Gy_vs_0Gy 2
chr12-116361401-116361667 0.005378281218150 -8.746754230516400 0.000000000000000 0.043000000000000 1.000000000000000 2Gy_vs_0Gy 2
chr12-121696898-121697610 0.005378281218150 -8.746754230516400 0.000000000000000 0.043000000000000 1.000000000000000 2Gy_vs_0Gy 2
chr12-125402936-125403517 0.005378281218150 -8.746754230516400 0.000000000000000 0.043000000000000 1.000000000000000 2Gy_vs_0Gy 2
chr13-20547554-20547854 0.005378281218150 -8.746754230516400 0.000000000000000 0.043000000000000 1.000000000000000 2Gy_vs_0Gy 2
chr13-20636496-20637072 0.005378281218150 -8.746754230516400 0.000000000000000 0.043000000000000 1.000000000000000 2Gy_vs_0Gy 2
chr13-24533411-24533822 0.005378281218150 -8.746754230516400 0.000000000000000 0.043000000000000 1.000000000000000 2Gy_vs_0Gy 2
chr13-27280399-27281111 0.005378281218150 -8.746754230516400 0.000000000000000 0.043000000000000 1.000000000000000 2Gy_vs_0Gy 2
chr13-29439646-29439879 0.005378281218150 -8.746754230516400 0.000000000000000 0.043000000000000 1.000000000000000 2Gy_vs_0Gy 2
chr13-33509667-33510034 0.005378281218150 -8.746754230516400 0.000000000000000 0.043000000000000 1.000000000000000 2Gy_vs_0Gy 2
chr13-33797526-33798007 0.005378281218150 -8.746754230516400 0.000000000000000 0.043000000000000 1.000000000000000 2Gy_vs_0Gy 2
chr13-37656332-37657360 0.005378281218150 -8.746754230516400 0.000000000000000 0.043000000000000 1.000000000000000 2Gy_vs_0Gy 2
chr13-39451387-39451590 0.005378281218150 -8.746754230516400 0.000000000000000 0.043000000000000 1.000000000000000 2Gy_vs_0Gy 2
chr13-39966982-39967473 0.005378281218150 -8.746754230516400 0.000000000000000 0.043000000000000 1.000000000000000 2Gy_vs_0Gy 2
chr13-40653455-40653780 0.005378281218150 -8.746754230516400 0.000000000000000 0.043000000000000 1.000000000000000 2Gy_vs_0Gy 2
chr13-48256047-48256289 0.005378281218150 -8.746754230516400 0.000000000000000 0.043000000000000 1.000000000000000 2Gy_vs_0Gy 2
chr13-67143663-67144007 0.005378281218150 -8.746754230516400 0.000000000000000 0.043000000000000 1.000000000000000 2Gy_vs_0Gy 2
chr13-71879110-71879525 0.005378281218150 -8.746754230516400 0.000000000000000 0.043000000000000 1.000000000000000 2Gy_vs_0Gy 2
chr13-78121528-78121756 0.005378281218150 -8.746754230516400 0.000000000000000 0.043000000000000 1.000000000000000 2Gy_vs_0Gy 2
chr13-79218560-79218916 0.005378281218150 -8.746754230516400 0.000000000000000 0.043000000000000 1.000000000000000 2Gy_vs_0Gy 2
chr13-80442190-80442406 0.005378281218150 -8.746754230516400 0.000000000000000 0.043000000000000 1.000000000000000 2Gy_vs_0Gy 2
chr13-83799498-83799755 0.005378281218150 -8.746754230516400 0.000000000000000 0.043000000000000 1.000000000000000 2Gy_vs_0Gy 2
chr13-85700945-85701285 0.005378281218150 -8.746754230516400 0.000000000000000 0.043000000000000 1.000000000000000 2Gy_vs_0Gy 2
chr13-86714130-86714357 0.005378281218150 -8.746754230516400 0.000000000000000 0.043000000000000 1.000000000000000 2Gy_vs_0Gy 2
chr13-94198646-94199277 0.005378281218150 -8.746754230516400 0.000000000000000 0.043000000000000 1.000000000000000 2Gy_vs_0Gy 2
chr13-97721807-97722267 0.005378281218150 -8.746754230516400 0.000000000000000 0.043000000000000 1.000000000000000 2Gy_vs_0Gy 2
chr13-102369143-102369621 0.005378281218150 -8.746754230516400 0.000000000000000 0.043000000000000 1.000000000000000 2Gy_vs_0Gy 2
chr13-107658998-107659305 0.005378281218150 -8.746754230516400 0.000000000000000 0.043000000000000 1.000000000000000 2Gy_vs_0Gy 2
chr13-109744585-109744997 0.005378281218150 -8.746754230516400 0.000000000000000 0.043000000000000 1.000000000000000 2Gy_vs_0Gy 2
chr13-111223243-111223667 0.005378281218150 -8.746754230516400 0.000000000000000 0.043000000000000 1.000000000000000 2Gy_vs_0Gy 2
chr13-113083522-113083946 0.005378281218150 -8.746754230516400 0.000000000000000 0.043000000000000 1.000000000000000 2Gy_vs_0Gy 2
chr14-23679952-23680456 0.005378281218150 -8.746754230516400 0.000000000000000 0.043000000000000 1.000000000000000 2Gy_vs_0Gy 2
chr14-23730007-23730224 0.005378281218150 -8.746754230516400 0.000000000000000 0.043000000000000 1.000000000000000 2Gy_vs_0Gy 2
chr14-25826039-25826483 0.005378281218150 -8.746754230516400 0.000000000000000 0.043000000000000 1.000000000000000 2Gy_vs_0Gy 2
chr14-26276824-26277057 0.005378281218150 -8.746754230516400 0.000000000000000 0.043000000000000 1.000000000000000 2Gy_vs_0Gy 2
chr14-28494139-28494530 0.005378281218150 -8.746754230516400 0.000000000000000 0.043000000000000 1.000000000000000 2Gy_vs_0Gy 2
chr14-32913709-32914049 0.005378281218150 -8.746754230516400 0.000000000000000 0.043000000000000 1.000000000000000 2Gy_vs_0Gy 2
chr14-33162677-33163408 0.005378281218150 -8.746754230516400 0.000000000000000 0.043000000000000 1.000000000000000 2Gy_vs_0Gy 2
chr14-34137079-34137402 0.005378281218150 -8.746754230516400 0.000000000000000 0.043000000000000 1.000000000000000 2Gy_vs_0Gy 2
chr14-43729039-43729429 0.005378281218150 -8.746754230516400 0.000000000000000 0.043000000000000 1.000000000000000 2Gy_vs_0Gy 2
chr14-56216496-56216898 0.005378281218150 -8.746754230516400 0.000000000000000 0.043000000000000 1.000000000000000 2Gy_vs_0Gy 2
chr14-68986991-68987202 0.005378281218150 -8.746754230516400 0.000000000000000 0.043000000000000 1.000000000000000 2Gy_vs_0Gy 2
chr14-76117775-76118430 0.005378281218150 -8.746754230516400 0.000000000000000 0.043000000000000 1.000000000000000 2Gy_vs_0Gy 2
chr14-80136438-80136648 0.005378281218150 -8.746754230516400 0.000000000000000 0.043000000000000 1.000000000000000 2Gy_vs_0Gy 2
chr14-81625413-81625631 0.005378281218150 -8.746754230516400 0.000000000000000 0.043000000000000 1.000000000000000 2Gy_vs_0Gy 2
chr14-85308847-85309297 0.005378281218150 -8.746754230516400 0.000000000000000 0.043000000000000 1.000000000000000 2Gy_vs_0Gy 2
chr14-86056779-86057340 0.005378281218150 -8.746754230516400 0.000000000000000 0.043000000000000 1.000000000000000 2Gy_vs_0Gy 2
chr14-91272160-91272697 0.005378281218150 -8.746754230516400 0.000000000000000 0.043000000000000 1.000000000000000 2Gy_vs_0Gy 2
chr15-20272341-20272786 0.005378281218150 -8.746754230516400 0.000000000000000 0.043000000000000 1.000000000000000 2Gy_vs_0Gy 2
chr15-22895489-22895915 0.005378281218150 -8.746754230516400 0.000000000000000 0.043000000000000 1.000000000000000 2Gy_vs_0Gy 2
chr15-32899163-32899658 0.005378281218150 -8.746754230516400 0.000000000000000 0.043000000000000 1.000000000000000 2Gy_vs_0Gy 2
chr15-38441747-38442273 0.005378281218150 -8.746754230516400 0.000000000000000 0.043000000000000 1.000000000000000 2Gy_vs_0Gy 2
chr15-39479946-39480248 0.005378281218150 -8.746754230516400 0.000000000000000 0.043000000000000 1.000000000000000 2Gy_vs_0Gy 2
chr15-48358196-48358420 0.005378281218150 -8.746754230516400 0.000000000000000 0.043000000000000 1.000000000000000 2Gy_vs_0Gy 2
chr15-50831507-50831840 0.005378281218150 -8.746754230516400 0.000000000000000 0.043000000000000 1.000000000000000 2Gy_vs_0Gy 2
chr15-52466347-52466715 0.005378281218150 -8.746754230516400 0.000000000000000 0.043000000000000 1.000000000000000 2Gy_vs_0Gy 2
chr15-55910962-55911172 0.005378281218150 -8.746754230516400 0.000000000000000 0.043000000000000 1.000000000000000 2Gy_vs_0Gy 2
chr15-59701889-59702205 0.005378281218150 -8.746754230516400 0.000000000000000 0.043000000000000 1.000000000000000 2Gy_vs_0Gy 2
chr15-63765365-63765877 0.005378281218150 -8.746754230516400 0.000000000000000 0.043000000000000 1.000000000000000 2Gy_vs_0Gy 2
chr15-65939102-65939339 0.005378281218150 -8.746754230516400 0.000000000000000 0.043000000000000 1.000000000000000 2Gy_vs_0Gy 2
chr15-66817964-66818272 0.005378281218150 -8.746754230516400 0.000000000000000 0.043000000000000 1.000000000000000 2Gy_vs_0Gy 2
chr15-66948317-66948516 0.005378281218150 -8.746754230516400 0.000000000000000 0.043000000000000 1.000000000000000 2Gy_vs_0Gy 2
chr15-67240065-67240524 0.005378281218150 -8.746754230516400 0.000000000000000 0.043000000000000 1.000000000000000 2Gy_vs_0Gy 2
chr15-71043903-71044251 0.005378281218150 -8.746754230516400 0.000000000000000 0.043000000000000 1.000000000000000 2Gy_vs_0Gy 2
chr15-74224818-74225233 0.005378281218150 -8.746754230516400 0.000000000000000 0.043000000000000 1.000000000000000 2Gy_vs_0Gy 2
chr15-76996468-76997149 0.005378281218150 -8.746754230516400 0.000000000000000 0.043000000000000 1.000000000000000 2Gy_vs_0Gy 2
chr15-78415430-78415721 0.005378281218150 -8.746754230516400 0.000000000000000 0.043000000000000 1.000000000000000 2Gy_vs_0Gy 2
chr15-81060934-81061217 0.005378281218150 -8.746754230516400 0.000000000000000 0.043000000000000 1.000000000000000 2Gy_vs_0Gy 2
chr15-82551676-82552246 0.005378281218150 -8.746754230516400 0.000000000000000 0.043000000000000 1.000000000000000 2Gy_vs_0Gy 2
chr15-82875412-82875943 0.005378281218150 -8.746754230516400 0.000000000000000 0.043000000000000 1.000000000000000 2Gy_vs_0Gy 2
chr15-87033051-87033356 0.005378281218150 -8.746754230516400 0.000000000000000 0.043000000000000 1.000000000000000 2Gy_vs_0Gy 2
chr15-89926044-89926425 0.005378281218150 -8.746754230516400 0.000000000000000 0.043000000000000 1.000000000000000 2Gy_vs_0Gy 2
chr15-92170625-92171484 0.005378281218150 -8.746754230516400 0.000000000000000 0.043000000000000 1.000000000000000 2Gy_vs_0Gy 2
chr15-92693934-92694324 0.005378281218150 -8.746754230516400 0.000000000000000 0.043000000000000 1.000000000000000 2Gy_vs_0Gy 2
chr15-94164235-94164526 0.005378281218150 -8.746754230516400 0.000000000000000 0.043000000000000 1.000000000000000 2Gy_vs_0Gy 2
chr15-100941500-100941914 0.005378281218150 -8.746754230516400 0.000000000000000 0.043000000000000 1.000000000000000 2Gy_vs_0Gy 2
chr16-518969-519173 0.005378281218150 -8.746754230516400 0.000000000000000 0.043000000000000 1.000000000000000 2Gy_vs_0Gy 2
chr16-1335417-1335680 0.005378281218150 -8.746754230516400 0.000000000000000 0.043000000000000 1.000000000000000 2Gy_vs_0Gy 2
chr16-2057082-2057424 0.005378281218150 -8.746754230516400 0.000000000000000 0.043000000000000 1.000000000000000 2Gy_vs_0Gy 2
chr16-4244420-4244954 0.005378281218150 -8.746754230516400 0.000000000000000 0.043000000000000 1.000000000000000 2Gy_vs_0Gy 2
chr16-8721713-8721964 0.005378281218150 -8.746754230516400 0.000000000000000 0.043000000000000 1.000000000000000 2Gy_vs_0Gy 2
chr16-12271107-12271382 0.005378281218150 -8.746754230516400 0.000000000000000 0.043000000000000 1.000000000000000 2Gy_vs_0Gy 2
chr16-13628030-13628347 0.005378281218150 -8.746754230516400 0.000000000000000 0.043000000000000 1.000000000000000 2Gy_vs_0Gy 2
chr16-26777805-26778209 0.005378281218150 -8.746754230516400 0.000000000000000 0.043000000000000 1.000000000000000 2Gy_vs_0Gy 2
chr16-29824642-29824910 0.005378281218150 -8.746754230516400 0.000000000000000 0.043000000000000 1.000000000000000 2Gy_vs_0Gy 2
chr16-49921766-49922129 0.005378281218150 -8.746754230516400 0.000000000000000 0.043000000000000 1.000000000000000 2Gy_vs_0Gy 2
chr16-54284364-54284568 0.005378281218150 -8.746754230516400 0.000000000000000 0.043000000000000 1.000000000000000 2Gy_vs_0Gy 2
chr16-57941175-57941589 0.005378281218150 -8.746754230516400 0.000000000000000 0.043000000000000 1.000000000000000 2Gy_vs_0Gy 2
chr16-60404437-60404753 0.005378281218150 -8.746754230516400 0.000000000000000 0.043000000000000 1.000000000000000 2Gy_vs_0Gy 2
chr16-65528819-65529212 0.005378281218150 -8.746754230516400 0.000000000000000 0.043000000000000 1.000000000000000 2Gy_vs_0Gy 2
chr16-67358657-67358929 0.005378281218150 -8.746754230516400 0.000000000000000 0.043000000000000 1.000000000000000 2Gy_vs_0Gy 2
chr16-83878903-83879102 0.005378281218150 -8.746754230516400 0.000000000000000 0.043000000000000 1.000000000000000 2Gy_vs_0Gy 2
chr16-84362411-84362936 0.005378281218150 -8.746754230516400 0.000000000000000 0.043000000000000 1.000000000000000 2Gy_vs_0Gy 2
chr16-86918650-86918974 0.005378281218150 -8.746754230516400 0.000000000000000 0.043000000000000 1.000000000000000 2Gy_vs_0Gy 2
chr17-2736946-2737262 0.005378281218150 -8.746754230516400 0.000000000000000 0.043000000000000 1.000000000000000 2Gy_vs_0Gy 2
chr17-8871076-8871403 0.005378281218150 -8.746754230516400 0.000000000000000 0.043000000000000 1.000000000000000 2Gy_vs_0Gy 2
chr17-11694174-11694457 0.005378281218150 -8.746754230516400 0.000000000000000 0.043000000000000 1.000000000000000 2Gy_vs_0Gy 2
chr17-16398677-16398899 0.005378281218150 -8.746754230516400 0.000000000000000 0.043000000000000 1.000000000000000 2Gy_vs_0Gy 2
chr17-19144384-19144614 0.005378281218150 -8.746754230516400 0.000000000000000 0.043000000000000 1.000000000000000 2Gy_vs_0Gy 2
chr17-29212600-29212943 0.005378281218150 -8.746754230516400 0.000000000000000 0.043000000000000 1.000000000000000 2Gy_vs_0Gy 2
chr17-38537168-38537428 0.005378281218150 -8.746754230516400 0.000000000000000 0.043000000000000 1.000000000000000 2Gy_vs_0Gy 2
chr17-39042670-39042916 0.005378281218150 -8.746754230516400 0.000000000000000 0.043000000000000 1.000000000000000 2Gy_vs_0Gy 2
chr17-40207327-40207802 0.005378281218150 -8.746754230516400 0.000000000000000 0.043000000000000 1.000000000000000 2Gy_vs_0Gy 2
chr17-42709021-42709979 0.005378281218150 -8.746754230516400 0.000000000000000 0.043000000000000 1.000000000000000 2Gy_vs_0Gy 2
chr17-43766474-43766691 0.005378281218150 -8.746754230516400 0.000000000000000 0.043000000000000 1.000000000000000 2Gy_vs_0Gy 2
chr17-43768410-43768645 0.005378281218150 -8.746754230516400 0.000000000000000 0.043000000000000 1.000000000000000 2Gy_vs_0Gy 2
chr17-45108585-45109382 0.005378281218150 -8.746754230516400 0.000000000000000 0.043000000000000 1.000000000000000 2Gy_vs_0Gy 2
chr17-46799109-46799308 0.005378281218150 -8.746754230516400 0.000000000000000 0.043000000000000 1.000000000000000 2Gy_vs_0Gy 2
chr17-56144863-56145232 0.005378281218150 -8.746754230516400 0.000000000000000 0.043000000000000 1.000000000000000 2Gy_vs_0Gy 2
chr17-56289446-56289930 0.005378281218150 -8.746754230516400 0.000000000000000 0.043000000000000 1.000000000000000 2Gy_vs_0Gy 2
chr17-56478775-56479131 0.005378281218150 -8.746754230516400 0.000000000000000 0.043000000000000 1.000000000000000 2Gy_vs_0Gy 2
chr17-63697889-63698156 0.005378281218150 -8.746754230516400 0.000000000000000 0.043000000000000 1.000000000000000 2Gy_vs_0Gy 2
chr17-63861440-63861663 0.005378281218150 -8.746754230516400 0.000000000000000 0.043000000000000 1.000000000000000 2Gy_vs_0Gy 2
chr17-63930304-63930807 0.005378281218150 -8.746754230516400 0.000000000000000 0.043000000000000 1.000000000000000 2Gy_vs_0Gy 2
chr17-65297429-65297678 0.005378281218150 -8.746754230516400 0.000000000000000 0.043000000000000 1.000000000000000 2Gy_vs_0Gy 2
chr17-66920936-66921158 0.005378281218150 -8.746754230516400 0.000000000000000 0.043000000000000 1.000000000000000 2Gy_vs_0Gy 2
chr17-67751051-67752000 0.005378281218150 -8.746754230516400 0.000000000000000 0.043000000000000 1.000000000000000 2Gy_vs_0Gy 2
chr17-72445214-72445724 0.005378281218150 -8.746754230516400 0.000000000000000 0.043000000000000 1.000000000000000 2Gy_vs_0Gy 2
chr17-74602041-74602350 0.005378281218150 -8.746754230516400 0.000000000000000 0.043000000000000 1.000000000000000 2Gy_vs_0Gy 2
chr17-78557518-78557826 0.005378281218150 -8.746754230516400 0.000000000000000 0.043000000000000 1.000000000000000 2Gy_vs_0Gy 2
chr17-80469651-80470285 0.005378281218150 -8.746754230516400 0.000000000000000 0.043000000000000 1.000000000000000 2Gy_vs_0Gy 2
chr17-81197875-81198195 0.005378281218150 -8.746754230516400 0.000000000000000 0.043000000000000 1.000000000000000 2Gy_vs_0Gy 2
chr17-81807120-81807547 0.005378281218150 -8.746754230516400 0.000000000000000 0.043000000000000 1.000000000000000 2Gy_vs_0Gy 2
chr18-318861-319133 0.005378281218150 -8.746754230516400 0.000000000000000 0.043000000000000 1.000000000000000 2Gy_vs_0Gy 2
chr18-2932240-2932745 0.005378281218150 -8.746754230516400 0.000000000000000 0.043000000000000 1.000000000000000 2Gy_vs_0Gy 2
chr18-12073547-12073819 0.005378281218150 -8.746754230516400 0.000000000000000 0.043000000000000 1.000000000000000 2Gy_vs_0Gy 2
chr18-21433484-21433802 0.005378281218150 -8.746754230516400 0.000000000000000 0.043000000000000 1.000000000000000 2Gy_vs_0Gy 2
chr18-31077980-31078227 0.005378281218150 -8.746754230516400 0.000000000000000 0.043000000000000 1.000000000000000 2Gy_vs_0Gy 2
chr18-31684604-31685605 0.005378281218150 -8.746754230516400 0.000000000000000 0.043000000000000 1.000000000000000 2Gy_vs_0Gy 2
chr18-36942317-36942545 0.005378281218150 -8.746754230516400 0.000000000000000 0.043000000000000 1.000000000000000 2Gy_vs_0Gy 2
chr18-37487443-37487710 0.005378281218150 -8.746754230516400 0.000000000000000 0.043000000000000 1.000000000000000 2Gy_vs_0Gy 2
chr18-41842461-41843309 0.005378281218150 -8.746754230516400 0.000000000000000 0.043000000000000 1.000000000000000 2Gy_vs_0Gy 2
chr18-43688167-43688428 0.005378281218150 -8.746754230516400 0.000000000000000 0.043000000000000 1.000000000000000 2Gy_vs_0Gy 2
chr18-48341893-48342496 0.005378281218150 -8.746754230516400 0.000000000000000 0.043000000000000 1.000000000000000 2Gy_vs_0Gy 2
chr18-49238474-49238770 0.005378281218150 -8.746754230516400 0.000000000000000 0.043000000000000 1.000000000000000 2Gy_vs_0Gy 2
chr18-50836523-50836899 0.005378281218150 -8.746754230516400 0.000000000000000 0.043000000000000 1.000000000000000 2Gy_vs_0Gy 2
chr18-52409713-52410076 0.005378281218150 -8.746754230516400 0.000000000000000 0.043000000000000 1.000000000000000 2Gy_vs_0Gy 2
chr18-79403399-79403634 0.005378281218150 -8.746754230516400 0.000000000000000 0.043000000000000 1.000000000000000 2Gy_vs_0Gy 2
chr19-596016-596251 0.005378281218150 -8.746754230516400 0.000000000000000 0.043000000000000 1.000000000000000 2Gy_vs_0Gy 2
chr19-2230843-2231111 0.005378281218150 -8.746754230516400 0.000000000000000 0.043000000000000 1.000000000000000 2Gy_vs_0Gy 2
chr19-3743408-3743877 0.005378281218150 -8.746754230516400 0.000000000000000 0.043000000000000 1.000000000000000 2Gy_vs_0Gy 2
chr19-3880434-3881021 0.005378281218150 -8.746754230516400 0.000000000000000 0.043000000000000 1.000000000000000 2Gy_vs_0Gy 2
chr19-4523295-4523932 0.005378281218150 -8.746754230516400 0.000000000000000 0.043000000000000 1.000000000000000 2Gy_vs_0Gy 2
chr19-6299629-6300091 0.005378281218150 -8.746754230516400 0.000000000000000 0.043000000000000 1.000000000000000 2Gy_vs_0Gy 2
chr19-6476137-6476658 0.005378281218150 -8.746754230516400 0.000000000000000 0.043000000000000 1.000000000000000 2Gy_vs_0Gy 2
chr19-8618793-8619092 0.005378281218150 -8.746754230516400 0.000000000000000 0.043000000000000 1.000000000000000 2Gy_vs_0Gy 2
chr19-10483630-10483839 0.005378281218150 -8.746754230516400 0.000000000000000 0.043000000000000 1.000000000000000 2Gy_vs_0Gy 2
chr19-10820259-10820684 0.005378281218150 -8.746754230516400 0.000000000000000 0.043000000000000 1.000000000000000 2Gy_vs_0Gy 2
chr19-11464140-11464599 0.005378281218150 -8.746754230516400 0.000000000000000 0.043000000000000 1.000000000000000 2Gy_vs_0Gy 2
chr19-11553481-11553773 0.005378281218150 -8.746754230516400 0.000000000000000 0.043000000000000 1.000000000000000 2Gy_vs_0Gy 2
chr19-16312908-16313365 0.005378281218150 -8.746754230516400 0.000000000000000 0.043000000000000 1.000000000000000 2Gy_vs_0Gy 2
chr19-17803963-17804387 0.005378281218150 -8.746754230516400 0.000000000000000 0.043000000000000 1.000000000000000 2Gy_vs_0Gy 2
chr19-30479950-30480334 0.005378281218150 -8.746754230516400 0.000000000000000 0.043000000000000 1.000000000000000 2Gy_vs_0Gy 2
chr19-35822397-35823071 0.005378281218150 -8.746754230516400 0.000000000000000 0.043000000000000 1.000000000000000 2Gy_vs_0Gy 2
chr19-41705375-41705846 0.005378281218150 -8.746754230516400 0.000000000000000 0.043000000000000 1.000000000000000 2Gy_vs_0Gy 2
chr19-43380091-43380303 0.005378281218150 -8.746754230516400 0.000000000000000 0.043000000000000 1.000000000000000 2Gy_vs_0Gy 2
chr19-44666688-44667363 0.005378281218150 -8.746754230516400 0.000000000000000 0.043000000000000 1.000000000000000 2Gy_vs_0Gy 2
chr19-45335910-45336255 0.005378281218150 -8.746754230516400 0.000000000000000 0.043000000000000 1.000000000000000 2Gy_vs_0Gy 2
chr19-45499230-45499640 0.005378281218150 -8.746754230516400 0.000000000000000 0.043000000000000 1.000000000000000 2Gy_vs_0Gy 2
chr19-51320142-51320629 0.005378281218150 -8.746754230516400 0.000000000000000 0.043000000000000 1.000000000000000 2Gy_vs_0Gy 2
chr20-4753105-4753414 0.005378281218150 -8.746754230516400 0.000000000000000 0.043000000000000 1.000000000000000 2Gy_vs_0Gy 2
chr20-7997184-7997755 0.005378281218150 -8.746754230516400 0.000000000000000 0.043000000000000 1.000000000000000 2Gy_vs_0Gy 2
chr20-8408654-8408891 0.005378281218150 -8.746754230516400 0.000000000000000 0.043000000000000 1.000000000000000 2Gy_vs_0Gy 2
chr20-8522017-8522518 0.005378281218150 -8.746754230516400 0.000000000000000 0.043000000000000 1.000000000000000 2Gy_vs_0Gy 2
chr20-9889301-9889888 0.005378281218150 -8.746754230516400 0.000000000000000 0.043000000000000 1.000000000000000 2Gy_vs_0Gy 2
chr20-11777714-11778143 0.005378281218150 -8.746754230516400 0.000000000000000 0.043000000000000 1.000000000000000 2Gy_vs_0Gy 2
chr20-17403462-17403759 0.005378281218150 -8.746754230516400 0.000000000000000 0.043000000000000 1.000000000000000 2Gy_vs_0Gy 2
chr20-22959382-22959796 0.005378281218150 -8.746754230516400 0.000000000000000 0.043000000000000 1.000000000000000 2Gy_vs_0Gy 2
chr20-22976945-22977271 0.005378281218150 -8.746754230516400 0.000000000000000 0.043000000000000 1.000000000000000 2Gy_vs_0Gy 2
chr20-23782413-23782706 0.005378281218150 -8.746754230516400 0.000000000000000 0.043000000000000 1.000000000000000 2Gy_vs_0Gy 2
chr20-25097556-25098169 0.005378281218150 -8.746754230516400 0.000000000000000 0.043000000000000 1.000000000000000 2Gy_vs_0Gy 2
chr20-31754068-31754601 0.005378281218150 -8.746754230516400 0.000000000000000 0.043000000000000 1.000000000000000 2Gy_vs_0Gy 2
chr20-32545435-32545819 0.005378281218150 -8.746754230516400 0.000000000000000 0.043000000000000 1.000000000000000 2Gy_vs_0Gy 2
chr20-32610523-32611067 0.005378281218150 -8.746754230516400 0.000000000000000 0.043000000000000 1.000000000000000 2Gy_vs_0Gy 2
chr20-32888530-32888938 0.005378281218150 -8.746754230516400 0.000000000000000 0.043000000000000 1.000000000000000 2Gy_vs_0Gy 2
chr20-33883926-33884570 0.005378281218150 -8.746754230516400 0.000000000000000 0.043000000000000 1.000000000000000 2Gy_vs_0Gy 2
chr20-34546827-34547123 0.005378281218150 -8.746754230516400 0.000000000000000 0.043000000000000 1.000000000000000 2Gy_vs_0Gy 2
chr20-46011822-46012022 0.005378281218150 -8.746754230516400 0.000000000000000 0.043000000000000 1.000000000000000 2Gy_vs_0Gy 2
chr20-46293105-46293415 0.005378281218150 -8.746754230516400 0.000000000000000 0.043000000000000 1.000000000000000 2Gy_vs_0Gy 2
chr20-49905415-49905929 0.005378281218150 -8.746754230516400 0.000000000000000 0.043000000000000 1.000000000000000 2Gy_vs_0Gy 2
chr20-55259405-55259619 0.005378281218150 -8.746754230516400 0.000000000000000 0.043000000000000 1.000000000000000 2Gy_vs_0Gy 2
chr20-60908521-60908775 0.005378281218150 -8.746754230516400 0.000000000000000 0.043000000000000 1.000000000000000 2Gy_vs_0Gy 2
chr20-62191712-62192112 0.005378281218150 -8.746754230516400 0.000000000000000 0.043000000000000 1.000000000000000 2Gy_vs_0Gy 2
chr21-25364383-25364961 0.005378281218150 -8.746754230516400 0.000000000000000 0.043000000000000 1.000000000000000 2Gy_vs_0Gy 2
chr21-36606248-36606891 0.005378281218150 -8.746754230516400 0.000000000000000 0.043000000000000 1.000000000000000 2Gy_vs_0Gy 2
chr21-38780371-38780692 0.005378281218150 -8.746754230516400 0.000000000000000 0.043000000000000 1.000000000000000 2Gy_vs_0Gy 2
chr21-39301823-39302027 0.005378281218150 -8.746754230516400 0.000000000000000 0.043000000000000 1.000000000000000 2Gy_vs_0Gy 2
chr21-39332291-39332490 0.005378281218150 -8.746754230516400 0.000000000000000 0.043000000000000 1.000000000000000 2Gy_vs_0Gy 2
chr21-42069894-42070221 0.005378281218150 -8.746754230516400 0.000000000000000 0.043000000000000 1.000000000000000 2Gy_vs_0Gy 2
chr21-42298216-42298591 0.005378281218150 -8.746754230516400 0.000000000000000 0.043000000000000 1.000000000000000 2Gy_vs_0Gy 2
chr22-20039506-20040069 0.005378281218150 -8.746754230516400 0.000000000000000 0.043000000000000 1.000000000000000 2Gy_vs_0Gy 2
chr22-26115642-26116037 0.005378281218150 -8.746754230516400 0.000000000000000 0.043000000000000 1.000000000000000 2Gy_vs_0Gy 2
chr22-29865468-29865887 0.005378281218150 -8.746754230516400 0.000000000000000 0.043000000000000 1.000000000000000 2Gy_vs_0Gy 2
chr22-31317732-31318167 0.005378281218150 -8.746754230516400 0.000000000000000 0.043000000000000 1.000000000000000 2Gy_vs_0Gy 2
chr22-32617321-32617520 0.005378281218150 -8.746754230516400 0.000000000000000 0.043000000000000 1.000000000000000 2Gy_vs_0Gy 2
chr22-35147164-35147376 0.005378281218150 -8.746754230516400 0.000000000000000 0.043000000000000 1.000000000000000 2Gy_vs_0Gy 2
chr22-38487923-38488218 0.005378281218150 -8.746754230516400 0.000000000000000 0.043000000000000 1.000000000000000 2Gy_vs_0Gy 2
chr22-39630386-39630633 0.005378281218150 -8.746754230516400 0.000000000000000 0.043000000000000 1.000000000000000 2Gy_vs_0Gy 2
chr22-40990649-40991285 0.005378281218150 -8.746754230516400 0.000000000000000 0.043000000000000 1.000000000000000 2Gy_vs_0Gy 2
chr22-42759028-42759612 0.005378281218150 -8.746754230516400 0.000000000000000 0.043000000000000 1.000000000000000 2Gy_vs_0Gy 2
chrX-2370447-2370726 0.005378281218150 -8.746754230516400 0.000000000000000 0.043000000000000 1.000000000000000 2Gy_vs_0Gy 2
chrX-15033180-15034068 0.005378281218150 -8.746754230516400 0.000000000000000 0.043000000000000 1.000000000000000 2Gy_vs_0Gy 2
chrX-15838054-15838306 0.005378281218150 -8.746754230516400 0.000000000000000 0.043000000000000 1.000000000000000 2Gy_vs_0Gy 2
chrX-15970662-15971086 0.005378281218150 -8.746754230516400 0.000000000000000 0.043000000000000 1.000000000000000 2Gy_vs_0Gy 2
chrX-17501867-17502179 0.005378281218150 -8.746754230516400 0.000000000000000 0.043000000000000 1.000000000000000 2Gy_vs_0Gy 2
chrX-19603261-19603592 0.005378281218150 -8.746754230516400 0.000000000000000 0.043000000000000 1.000000000000000 2Gy_vs_0Gy 2
chrX-21382788-21383025 0.005378281218150 -8.746754230516400 0.000000000000000 0.043000000000000 1.000000000000000 2Gy_vs_0Gy 2
chrX-26918538-26918968 0.005378281218150 -8.746754230516400 0.000000000000000 0.043000000000000 1.000000000000000 2Gy_vs_0Gy 2
chrX-31583240-31583484 0.005378281218150 -8.746754230516400 0.000000000000000 0.043000000000000 1.000000000000000 2Gy_vs_0Gy 2
chrX-42816308-42816894 0.005378281218150 -8.746754230516400 0.000000000000000 0.043000000000000 1.000000000000000 2Gy_vs_0Gy 2
chrX-44651297-44651712 0.005378281218150 -8.746754230516400 0.000000000000000 0.043000000000000 1.000000000000000 2Gy_vs_0Gy 2
chrX-44940619-44940939 0.005378281218150 -8.746754230516400 0.000000000000000 0.043000000000000 1.000000000000000 2Gy_vs_0Gy 2
chrX-45976725-45977010 0.005378281218150 -8.746754230516400 0.000000000000000 0.043000000000000 1.000000000000000 2Gy_vs_0Gy 2
chrX-46528061-46528926 0.005378281218150 -8.746754230516400 0.000000000000000 0.043000000000000 1.000000000000000 2Gy_vs_0Gy 2
chrX-47205051-47205270 0.005378281218150 -8.746754230516400 0.000000000000000 0.043000000000000 1.000000000000000 2Gy_vs_0Gy 2
chrX-47284643-47284865 0.005378281218150 -8.746754230516400 0.000000000000000 0.043000000000000 1.000000000000000 2Gy_vs_0Gy 2
chrX-53016556-53017053 0.005378281218150 -8.746754230516400 0.000000000000000 0.043000000000000 1.000000000000000 2Gy_vs_0Gy 2
chrX-53714273-53715109 0.005378281218150 -8.746754230516400 0.000000000000000 0.043000000000000 1.000000000000000 2Gy_vs_0Gy 2
chrX-82384250-82384698 0.005378281218150 -8.746754230516400 0.000000000000000 0.043000000000000 1.000000000000000 2Gy_vs_0Gy 2
chrX-82945277-82945575 0.005378281218150 -8.746754230516400 0.000000000000000 0.043000000000000 1.000000000000000 2Gy_vs_0Gy 2
chrX-85379209-85379843 0.005378281218150 -8.746754230516400 0.000000000000000 0.043000000000000 1.000000000000000 2Gy_vs_0Gy 2
chrX-88612854-88613610 0.005378281218150 -8.746754230516400 0.000000000000000 0.043000000000000 1.000000000000000 2Gy_vs_0Gy 2
chrX-97046896-97047163 0.005378281218150 -8.746754230516400 0.000000000000000 0.043000000000000 1.000000000000000 2Gy_vs_0Gy 2
chrX-104999326-104999758 0.005378281218150 -8.746754230516400 0.000000000000000 0.043000000000000 1.000000000000000 2Gy_vs_0Gy 2
chrX-105578670-105579103 0.005378281218150 -8.746754230516400 0.000000000000000 0.043000000000000 1.000000000000000 2Gy_vs_0Gy 2
chrX-107149690-107149889 0.005378281218150 -8.746754230516400 0.000000000000000 0.043000000000000 1.000000000000000 2Gy_vs_0Gy 2
chrX-107654808-107655607 0.005378281218150 -9.482375818026149 0.000000000000000 0.043000000000000 1.000000000000000 2Gy_vs_0Gy 2
chrX-108123563-108124004 0.005378281218150 -8.746754230516400 0.000000000000000 0.043000000000000 1.000000000000000 2Gy_vs_0Gy 2
chrX-118536773-118536974 0.005378281218150 -8.746754230516400 0.000000000000000 0.043000000000000 1.000000000000000 2Gy_vs_0Gy 2
chrX-135382812-135383493 0.005378281218150 -8.746754230516400 0.000000000000000 0.043000000000000 1.000000000000000 2Gy_vs_0Gy 2
chrX-136468648-136469115 0.005378281218150 -8.746754230516400 0.000000000000000 0.043000000000000 1.000000000000000 2Gy_vs_0Gy 2
chrX-137177189-137177497 0.005378281218150 -8.746754230516400 0.000000000000000 0.043000000000000 1.000000000000000 2Gy_vs_0Gy 2
chrX-138845622-138846383 0.005378281218150 -8.746754230516400 0.000000000000000 0.043000000000000 1.000000000000000 2Gy_vs_0Gy 2
chrX-144566620-144566860 0.005378281218150 -8.746754230516400 0.000000000000000 0.043000000000000 1.000000000000000 2Gy_vs_0Gy 2
chrX-149871944-149872274 0.005378281218150 -8.746754230516400 0.000000000000000 0.043000000000000 1.000000000000000 2Gy_vs_0Gy 2
chrX-150486024-150486295 0.005378281218150 -8.746754230516400 0.000000000000000 0.043000000000000 1.000000000000000 2Gy_vs_0Gy 2
chrX-155997484-155997833 0.005378281218150 -8.746754230516400 0.000000000000000 0.043000000000000 1.000000000000000 2Gy_vs_0Gy 2
chr2-19801140-19801737 0.005388874613306 -2.358395236758180 0.028000000000000 0.114000000000000 1.000000000000000 2Gy_vs_0Gy 2
chr2-31531689-31532564 0.005388874613306 -2.358395236758180 0.028000000000000 0.114000000000000 1.000000000000000 2Gy_vs_0Gy 2
chr6-29011117-29011769 0.005388874613306 -2.358395236758180 0.028000000000000 0.114000000000000 1.000000000000000 2Gy_vs_0Gy 2
chr6-39492872-39493585 0.005388874613306 -2.358395236758180 0.028000000000000 0.114000000000000 1.000000000000000 2Gy_vs_0Gy 2
chr6-42790705-42791203 0.005388874613306 -2.358395236758180 0.028000000000000 0.114000000000000 1.000000000000000 2Gy_vs_0Gy 2
chr7-54839436-54839964 0.005388874613306 -2.358395236758180 0.028000000000000 0.114000000000000 1.000000000000000 2Gy_vs_0Gy 2
chr12-90828327-90829252 0.005388874613306 -2.495807013945230 0.028000000000000 0.114000000000000 1.000000000000000 2Gy_vs_0Gy 2
chr3-65531523-65532678 0.005393516057520 -1.297770084176450 0.106000000000000 0.243000000000000 1.000000000000000 2Gy_vs_0Gy 2
chr6-5435240-5436399 0.005397665254637 -1.185132888297560 0.139000000000000 0.286000000000000 1.000000000000000 2Gy_vs_0Gy 2
chr1-166973391-166973952 0.005401379228503 -1.476661502372220 0.050000000000000 0.157000000000000 1.000000000000000 2Gy_vs_0Gy 2
chr5-139034557-139035545 0.005405421976724 -1.297770084176450 0.117000000000000 0.257000000000000 1.000000000000000 2Gy_vs_0Gy 2
chr1-2239448-2240797 0.005406067051210 -1.361437544414880 0.067000000000000 0.186000000000000 1.000000000000000 2Gy_vs_0Gy 2
chr1-9299738-9300546 0.005406067051210 -1.361437544414880 0.067000000000000 0.186000000000000 1.000000000000000 2Gy_vs_0Gy 2
chr7-36290013-36290700 0.005406067051210 -1.361437544414880 0.067000000000000 0.186000000000000 1.000000000000000 2Gy_vs_0Gy 2
chr11-95607860-95608553 0.005406067051210 -1.361437544414880 0.067000000000000 0.186000000000000 1.000000000000000 2Gy_vs_0Gy 2
chr1-145996459-145997433 0.005415900165923 -1.031024198345270 0.183000000000000 0.343000000000000 1.000000000000000 2Gy_vs_0Gy 2
chr15-88204409-88205010 0.005428019788287 -1.362003559236430 0.150000000000000 0.300000000000000 1.000000000000000 2Gy_vs_0Gy 2
chr14-34211642-34212980 0.005445617700945 -1.420786050781180 0.122000000000000 0.257000000000000 1.000000000000000 2Gy_vs_0Gy 2
chr21-43600473-43601131 0.005457405900415 -1.230677740215260 0.117000000000000 0.257000000000000 1.000000000000000 2Gy_vs_0Gy 2
chr1-160101026-160101350 0.005459792977860 -1.201333219102460 0.094000000000000 0.229000000000000 1.000000000000000 2Gy_vs_0Gy 2
chr10-24415437-24416169 0.005459792977860 -1.201333219102460 0.094000000000000 0.229000000000000 1.000000000000000 2Gy_vs_0Gy 2
chr1-218421386-218421923 0.005462658734889 -1.191834144818710 0.094000000000000 0.229000000000000 1.000000000000000 2Gy_vs_0Gy 2
chr2-173448876-173449499 0.005462658734889 -1.191834144818710 0.094000000000000 0.229000000000000 1.000000000000000 2Gy_vs_0Gy 2
chr14-77044813-77046108 0.005477758019312 -1.250981188826880 0.128000000000000 0.271000000000000 1.000000000000000 2Gy_vs_0Gy 2
chr2-101124615-101126041 0.005484587712262 -1.177566107902690 0.139000000000000 0.286000000000000 1.000000000000000 2Gy_vs_0Gy 2
chr8-138843175-138844143 0.005487726230919 -1.127400912780190 0.094000000000000 0.229000000000000 1.000000000000000 2Gy_vs_0Gy 2
chr22-21013813-21015293 0.005493359684979 -1.240174868907550 0.178000000000000 0.329000000000000 1.000000000000000 2Gy_vs_0Gy 2
chr1-165898492-165899284 0.005507830306820 -1.132672850352270 0.161000000000000 0.314000000000000 1.000000000000000 2Gy_vs_0Gy 2
chr8-143595843-143596416 0.005507904627631 -1.224391506325290 0.117000000000000 0.257000000000000 1.000000000000000 2Gy_vs_0Gy 2
chr21-46183969-46185206 0.005507904627631 -1.224391506325290 0.117000000000000 0.257000000000000 1.000000000000000 2Gy_vs_0Gy 2
chr2-39778794-39779492 0.005509502600911 -1.139502530972940 0.094000000000000 0.229000000000000 1.000000000000000 2Gy_vs_0Gy 2
chr12-92080088-92080827 0.005509502600911 -1.139502530972940 0.094000000000000 0.229000000000000 1.000000000000000 2Gy_vs_0Gy 2
chr11-71433406-71435147 0.005512312571430 -1.291449540330790 0.106000000000000 0.243000000000000 1.000000000000000 2Gy_vs_0Gy 2
chr6-26341421-26342196 0.005514796275763 -1.268511655984690 0.067000000000000 0.186000000000000 1.000000000000000 2Gy_vs_0Gy 2
chr5-150036174-150036923 0.005532891597860 -1.522039421598640 0.089000000000000 0.214000000000000 1.000000000000000 2Gy_vs_0Gy 2
chr9-801167-802074 0.005534884530161 -1.360809230849910 0.033000000000000 0.129000000000000 1.000000000000000 2Gy_vs_0Gy 2
chr7-131521393-131522889 0.005535655442647 -1.110473763941510 0.117000000000000 0.257000000000000 1.000000000000000 2Gy_vs_0Gy 2
chr17-8745335-8746688 0.005541662658662 -1.531433900184390 0.089000000000000 0.214000000000000 1.000000000000000 2Gy_vs_0Gy 2
chr2-70870954-70872073 0.005545871794807 -1.020840145473630 0.083000000000000 0.214000000000000 1.000000000000000 2Gy_vs_0Gy 2
chr1-12539750-12540714 0.005557483544191 -1.498396873096510 0.050000000000000 0.157000000000000 1.000000000000000 2Gy_vs_0Gy 2
chr2-9333554-9334045 0.005557483544191 -1.498396873096510 0.050000000000000 0.157000000000000 1.000000000000000 2Gy_vs_0Gy 2
chr2-73931373-73932494 0.005557483544191 -1.498396873096510 0.050000000000000 0.157000000000000 1.000000000000000 2Gy_vs_0Gy 2
chr5-116695992-116696745 0.005557483544191 -1.361129021789320 0.050000000000000 0.157000000000000 1.000000000000000 2Gy_vs_0Gy 2
chr5-124659894-124660990 0.005557483544191 -1.498396873096510 0.050000000000000 0.157000000000000 1.000000000000000 2Gy_vs_0Gy 2
chr7-34356890-34357672 0.005557483544191 -1.361129021789320 0.050000000000000 0.157000000000000 1.000000000000000 2Gy_vs_0Gy 2
chr10-91653260-91654068 0.005557483544191 -1.498396873096510 0.050000000000000 0.157000000000000 1.000000000000000 2Gy_vs_0Gy 2
chr11-133152880-133153554 0.005557483544191 -1.498396873096510 0.050000000000000 0.157000000000000 1.000000000000000 2Gy_vs_0Gy 2
chr22-27474789-27475428 0.005557483544191 -1.498396873096510 0.050000000000000 0.157000000000000 1.000000000000000 2Gy_vs_0Gy 2
chr22-41909357-41910797 0.005557483544191 -1.498396873096510 0.050000000000000 0.157000000000000 1.000000000000000 2Gy_vs_0Gy 2
chrX-122552012-122553132 0.005557483544191 -1.498396873096510 0.050000000000000 0.157000000000000 1.000000000000000 2Gy_vs_0Gy 2
chr14-21191470-21192865 0.005566887046947 -1.217475525305360 0.106000000000000 0.243000000000000 1.000000000000000 2Gy_vs_0Gy 2
chr14-102554778-102555837 0.005566887046947 -1.217475525305360 0.106000000000000 0.243000000000000 1.000000000000000 2Gy_vs_0Gy 2
chr3-195894580-195896611 0.005569465226479 -1.086636949490410 0.228000000000000 0.386000000000000 1.000000000000000 2Gy_vs_0Gy 2
chr19-12956227-12957585 0.005583518497998 -1.018217333755350 0.156000000000000 0.314000000000000 1.000000000000000 2Gy_vs_0Gy 2
chr3-196317487-196318631 0.005590929319690 -1.145427814313010 0.211000000000000 0.371000000000000 1.000000000000000 2Gy_vs_0Gy 2
chr3-147943057-147943940 0.005591643786333 -1.513636053575700 0.100000000000000 0.229000000000000 1.000000000000000 2Gy_vs_0Gy 2
chr15-41832696-41833303 0.005591643786333 -1.513636053575700 0.100000000000000 0.229000000000000 1.000000000000000 2Gy_vs_0Gy 2
chr1-53121255-53122967 0.005593400604096 -1.048169983027250 0.211000000000000 0.371000000000000 1.000000000000000 2Gy_vs_0Gy 2
chr3-170716191-170718251 0.005594933259225 -1.209830083351060 0.106000000000000 0.243000000000000 1.000000000000000 2Gy_vs_0Gy 2
chr6-111782703-111784198 0.005595162958193 -1.361935610790780 0.133000000000000 0.271000000000000 1.000000000000000 2Gy_vs_0Gy 2
chr1-11497375-11498340 0.005598812463099 -2.206504270078260 0.028000000000000 0.114000000000000 1.000000000000000 2Gy_vs_0Gy 2
chr1-31183818-31184234 0.005598812463099 -2.206504270078260 0.028000000000000 0.114000000000000 1.000000000000000 2Gy_vs_0Gy 2
chr1-230551670-230552569 0.005598812463099 -2.206504270078260 0.028000000000000 0.114000000000000 1.000000000000000 2Gy_vs_0Gy 2
chr2-101518541-101519192 0.005598812463099 -2.206504270078260 0.028000000000000 0.114000000000000 1.000000000000000 2Gy_vs_0Gy 2
chr2-140502741-140503490 0.005598812463099 -2.206504270078260 0.028000000000000 0.114000000000000 1.000000000000000 2Gy_vs_0Gy 2
chr2-208033934-208034484 0.005598812463099 -2.206504270078260 0.028000000000000 0.114000000000000 1.000000000000000 2Gy_vs_0Gy 2
chr4-118394685-118395595 0.005598812463099 -2.206504270078260 0.028000000000000 0.114000000000000 1.000000000000000 2Gy_vs_0Gy 2
chr4-169416767-169417392 0.005598812463099 -2.206504270078260 0.028000000000000 0.114000000000000 1.000000000000000 2Gy_vs_0Gy 2
chr5-1536185-1536922 0.005598812463099 -2.206504270078260 0.028000000000000 0.114000000000000 1.000000000000000 2Gy_vs_0Gy 2
chr5-34682861-34683372 0.005598812463099 -2.358395236758180 0.028000000000000 0.114000000000000 1.000000000000000 2Gy_vs_0Gy 2
chr5-74937897-74938703 0.005598812463099 -2.358395236758180 0.028000000000000 0.114000000000000 1.000000000000000 2Gy_vs_0Gy 2
chr5-85614385-85614923 0.005598812463099 -2.358395236758180 0.028000000000000 0.114000000000000 1.000000000000000 2Gy_vs_0Gy 2
chr5-95471591-95472377 0.005598812463099 -2.206504270078260 0.028000000000000 0.114000000000000 1.000000000000000 2Gy_vs_0Gy 2
chr6-137927432-137928615 0.005598812463099 -2.358395236758180 0.028000000000000 0.114000000000000 1.000000000000000 2Gy_vs_0Gy 2
chr7-29270978-29271261 0.005598812463099 -2.206504270078260 0.028000000000000 0.114000000000000 1.000000000000000 2Gy_vs_0Gy 2
chr7-134140896-134141586 0.005598812463099 -2.206504270078260 0.028000000000000 0.114000000000000 1.000000000000000 2Gy_vs_0Gy 2
chr7-153022766-153023477 0.005598812463099 -2.358395236758180 0.028000000000000 0.114000000000000 1.000000000000000 2Gy_vs_0Gy 2
chr8-17496721-17497609 0.005598812463099 -2.206504270078260 0.028000000000000 0.114000000000000 1.000000000000000 2Gy_vs_0Gy 2
chr8-140571927-140572684 0.005598812463099 -2.206504270078260 0.028000000000000 0.114000000000000 1.000000000000000 2Gy_vs_0Gy 2
chr9-117929595-117930169 0.005598812463099 -2.358395236758180 0.028000000000000 0.114000000000000 1.000000000000000 2Gy_vs_0Gy 2
chr9-136512750-136513092 0.005598812463099 -2.206504270078260 0.028000000000000 0.114000000000000 1.000000000000000 2Gy_vs_0Gy 2
chr10-31707086-31708050 0.005598812463099 -2.206504270078260 0.028000000000000 0.114000000000000 1.000000000000000 2Gy_vs_0Gy 2
chr10-58414376-58415258 0.005598812463099 -2.206504270078260 0.028000000000000 0.114000000000000 1.000000000000000 2Gy_vs_0Gy 2
chr10-93079927-93080697 0.005598812463099 -2.206504270078260 0.028000000000000 0.114000000000000 1.000000000000000 2Gy_vs_0Gy 2
chr11-34404817-34405583 0.005598812463099 -2.206504270078260 0.028000000000000 0.114000000000000 1.000000000000000 2Gy_vs_0Gy 2
chr11-92886070-92886592 0.005598812463099 -2.206504270078260 0.028000000000000 0.114000000000000 1.000000000000000 2Gy_vs_0Gy 2
chr12-106743260-106743910 0.005598812463099 -2.206504270078260 0.028000000000000 0.114000000000000 1.000000000000000 2Gy_vs_0Gy 2
chr14-67963939-67964843 0.005598812463099 -2.206504270078260 0.028000000000000 0.114000000000000 1.000000000000000 2Gy_vs_0Gy 2
chr15-91955955-91956731 0.005598812463099 -2.206504270078260 0.028000000000000 0.114000000000000 1.000000000000000 2Gy_vs_0Gy 2
chr15-99755476-99756141 0.005598812463099 -2.206504270078260 0.028000000000000 0.114000000000000 1.000000000000000 2Gy_vs_0Gy 2
chr16-47693839-47694857 0.005598812463099 -2.206504270078260 0.028000000000000 0.114000000000000 1.000000000000000 2Gy_vs_0Gy 2
chr17-77277843-77278202 0.005598812463099 -2.206504270078260 0.028000000000000 0.114000000000000 1.000000000000000 2Gy_vs_0Gy 2
chr20-51015008-51015466 0.005598812463099 -2.206504270078260 0.028000000000000 0.114000000000000 1.000000000000000 2Gy_vs_0Gy 2
chr22-50241145-50241833 0.005598812463099 -2.206504270078260 0.028000000000000 0.114000000000000 1.000000000000000 2Gy_vs_0Gy 2
chrX-13002055-13002571 0.005598812463099 -2.495807013945230 0.028000000000000 0.114000000000000 1.000000000000000 2Gy_vs_0Gy 2
chrX-38654085-38654605 0.005598812463099 -2.206504270078260 0.028000000000000 0.114000000000000 1.000000000000000 2Gy_vs_0Gy 2
chr15-68577932-68579833 0.005607997639021 -1.008743822526680 0.289000000000000 0.443000000000000 1.000000000000000 2Gy_vs_0Gy 2
chrX-17252570-17253459 0.005608150604135 -1.130722071337070 0.117000000000000 0.257000000000000 1.000000000000000 2Gy_vs_0Gy 2
chr9-130392983-130393731 0.005610323034193 -1.531433900184390 0.078000000000000 0.200000000000000 1.000000000000000 2Gy_vs_0Gy 2
chr9-136239325-136240229 0.005616581696658 -1.583521246814190 0.050000000000000 0.157000000000000 1.000000000000000 2Gy_vs_0Gy 2
chr16-58732490-58734583 0.005629717722647 -1.082059211253620 0.161000000000000 0.314000000000000 1.000000000000000 2Gy_vs_0Gy 2
chr1-206021138-206022494 0.005633678847174 -1.460925151363280 0.078000000000000 0.200000000000000 1.000000000000000 2Gy_vs_0Gy 2
chr2-67214592-67215593 0.005633678847174 -1.460925151363280 0.078000000000000 0.200000000000000 1.000000000000000 2Gy_vs_0Gy 2
chr7-82699720-82700328 0.005633678847174 -1.460925151363280 0.078000000000000 0.200000000000000 1.000000000000000 2Gy_vs_0Gy 2
chr11-64300596-64301252 0.005633678847174 -1.460925151363280 0.078000000000000 0.200000000000000 1.000000000000000 2Gy_vs_0Gy 2
chr16-31051952-31052570 0.005633678847174 -1.460925151363280 0.078000000000000 0.200000000000000 1.000000000000000 2Gy_vs_0Gy 2
chr19-18280130-18280735 0.005633678847174 -1.460925151363280 0.078000000000000 0.200000000000000 1.000000000000000 2Gy_vs_0Gy 2
chr22-41919203-41920075 0.005633678847174 -1.460925151363280 0.078000000000000 0.200000000000000 1.000000000000000 2Gy_vs_0Gy 2
chr15-25469085-25469863 0.005642149626592 -1.486583443946930 0.050000000000000 0.157000000000000 1.000000000000000 2Gy_vs_0Gy 2
chr18-39841032-39842065 0.005642149626592 -1.486583443946930 0.050000000000000 0.157000000000000 1.000000000000000 2Gy_vs_0Gy 2
chr20-53900364-53901317 0.005642149626592 -1.486583443946930 0.050000000000000 0.157000000000000 1.000000000000000 2Gy_vs_0Gy 2
chr2-60519486-60519898 0.005654509166564 -1.454580328687530 0.078000000000000 0.200000000000000 1.000000000000000 2Gy_vs_0Gy 2
chr6-47420265-47420890 0.005654509166564 -1.454580328687530 0.078000000000000 0.200000000000000 1.000000000000000 2Gy_vs_0Gy 2
chr12-131910433-131911121 0.005654509166564 -1.454580328687530 0.078000000000000 0.200000000000000 1.000000000000000 2Gy_vs_0Gy 2
chr19-12801024-12802665 0.005659900896728 -1.185132888297560 0.128000000000000 0.271000000000000 1.000000000000000 2Gy_vs_0Gy 2
chr5-83509297-83510513 0.005672291365158 -1.449004729613520 0.078000000000000 0.200000000000000 1.000000000000000 2Gy_vs_0Gy 2
chr6-157268897-157269761 0.005678076284077 -1.361248984978160 0.050000000000000 0.157000000000000 1.000000000000000 2Gy_vs_0Gy 2
chr17-18087323-18088459 0.005678088450496 -1.076817709913000 0.200000000000000 0.357000000000000 1.000000000000000 2Gy_vs_0Gy 2
chr5-111453116-111454338 0.005678153637119 -1.361935610790780 0.117000000000000 0.257000000000000 1.000000000000000 2Gy_vs_0Gy 2
chr7-131628950-131630074 0.005680055531676 -1.068481389342040 0.167000000000000 0.329000000000000 1.000000000000000 2Gy_vs_0Gy 2
chr5-177351119-177352270 0.005680206763903 -1.162797803944320 0.150000000000000 0.300000000000000 1.000000000000000 2Gy_vs_0Gy 2
chr19-55647788-55648806 0.005680206763903 -1.215251868951590 0.150000000000000 0.300000000000000 1.000000000000000 2Gy_vs_0Gy 2
chr20-16572951-16573745 0.005682771387529 -1.076817709913000 0.183000000000000 0.343000000000000 1.000000000000000 2Gy_vs_0Gy 2
chr1-202028941-202029967 0.005685564741687 -1.192104326405840 0.128000000000000 0.271000000000000 1.000000000000000 2Gy_vs_0Gy 2
chr20-37534374-37534795 0.005691032717198 -1.808343312731370 0.061000000000000 0.171000000000000 1.000000000000000 2Gy_vs_0Gy 2
chrX-21985256-21985588 0.005691032717198 -1.808343312731370 0.061000000000000 0.171000000000000 1.000000000000000 2Gy_vs_0Gy 2
chr1-204846429-204847058 0.005694008072646 -2.233635378021070 0.028000000000000 0.114000000000000 1.000000000000000 2Gy_vs_0Gy 2
chr3-37860270-37862783 0.005698174590258 -1.082300942935810 0.328000000000000 0.486000000000000 1.000000000000000 2Gy_vs_0Gy 2
chr5-132389403-132390199 0.005736224991998 -1.177566107902690 0.128000000000000 0.271000000000000 1.000000000000000 2Gy_vs_0Gy 2
chr2-62287429-62288410 0.005738421424184 -2.096223600834020 0.028000000000000 0.114000000000000 1.000000000000000 2Gy_vs_0Gy 2
chr6-137541474-137542354 0.005738421424184 -2.096223600834020 0.028000000000000 0.114000000000000 1.000000000000000 2Gy_vs_0Gy 2
chr17-15405799-15406522 0.005781785248602 -1.108364401969550 0.150000000000000 0.300000000000000 1.000000000000000 2Gy_vs_0Gy 2
chr8-109063897-109064594 0.005783623971184 -1.254577799972910 0.067000000000000 0.186000000000000 1.000000000000000 2Gy_vs_0Gy 2
chr11-108926859-108927982 0.005786253600548 -1.241676493300980 0.117000000000000 0.257000000000000 1.000000000000000 2Gy_vs_0Gy 2
chr5-141524587-141525552 0.005810235118370 -1.169324203931910 0.128000000000000 0.271000000000000 1.000000000000000 2Gy_vs_0Gy 2
chr9-7823127-7823945 0.005833767387393 -1.262025376938570 0.067000000000000 0.186000000000000 1.000000000000000 2Gy_vs_0Gy 2
chr13-48975204-48976934 0.005836743320133 -1.554399815945620 0.111000000000000 0.243000000000000 1.000000000000000 2Gy_vs_0Gy 2
chr1-9454304-9454913 0.005838586929323 -2.036719414838660 0.028000000000000 0.114000000000000 1.000000000000000 2Gy_vs_0Gy 2
chr1-28803924-28804495 0.005838586929323 -2.036719414838660 0.028000000000000 0.114000000000000 1.000000000000000 2Gy_vs_0Gy 2
chr1-201399073-201399874 0.005838586929323 -2.036719414838660 0.028000000000000 0.114000000000000 1.000000000000000 2Gy_vs_0Gy 2
chr2-86248992-86250282 0.005838586929323 -2.036719414838660 0.028000000000000 0.114000000000000 1.000000000000000 2Gy_vs_0Gy 2
chr2-135470564-135471410 0.005838586929323 -2.036719414838660 0.028000000000000 0.114000000000000 1.000000000000000 2Gy_vs_0Gy 2
chr2-150495946-150496523 0.005838586929323 -2.036719414838660 0.028000000000000 0.114000000000000 1.000000000000000 2Gy_vs_0Gy 2
chr2-177763325-177764014 0.005838586929323 -2.036719414838660 0.028000000000000 0.114000000000000 1.000000000000000 2Gy_vs_0Gy 2
chr2-226050694-226051372 0.005838586929323 -2.036719414838660 0.028000000000000 0.114000000000000 1.000000000000000 2Gy_vs_0Gy 2
chr2-231557529-231558184 0.005838586929323 -2.036719414838660 0.028000000000000 0.114000000000000 1.000000000000000 2Gy_vs_0Gy 2
chr2-234500445-234500685 0.005838586929323 -2.036719414838660 0.028000000000000 0.114000000000000 1.000000000000000 2Gy_vs_0Gy 2
chr3-67304913-67306265 0.005838586929323 -2.036719414838660 0.028000000000000 0.114000000000000 1.000000000000000 2Gy_vs_0Gy 2
chr3-115614759-115615678 0.005838586929323 -2.036719414838660 0.028000000000000 0.114000000000000 1.000000000000000 2Gy_vs_0Gy 2
chr4-51895059-51896125 0.005838586929323 -2.036719414838660 0.028000000000000 0.114000000000000 1.000000000000000 2Gy_vs_0Gy 2
chr4-70651982-70652465 0.005838586929323 -2.036719414838660 0.028000000000000 0.114000000000000 1.000000000000000 2Gy_vs_0Gy 2
chr4-102299509-102300048 0.005838586929323 -2.036719414838660 0.028000000000000 0.114000000000000 1.000000000000000 2Gy_vs_0Gy 2
chr4-146222154-146222942 0.005838586929323 -2.036719414838660 0.028000000000000 0.114000000000000 1.000000000000000 2Gy_vs_0Gy 2
chr4-172996600-172996869 0.005838586929323 -2.036719414838660 0.028000000000000 0.114000000000000 1.000000000000000 2Gy_vs_0Gy 2
chr5-63045186-63045833 0.005838586929323 -2.036719414838660 0.028000000000000 0.114000000000000 1.000000000000000 2Gy_vs_0Gy 2
chr5-95533075-95534687 0.005838586929323 -2.036719414838660 0.028000000000000 0.114000000000000 1.000000000000000 2Gy_vs_0Gy 2
chr5-103139133-103139589 0.005838586929323 -2.036719414838660 0.028000000000000 0.114000000000000 1.000000000000000 2Gy_vs_0Gy 2
chr6-109901268-109902523 0.005838586929323 -2.036719414838660 0.028000000000000 0.114000000000000 1.000000000000000 2Gy_vs_0Gy 2
chr7-27744904-27745398 0.005838586929323 -2.036719414838660 0.028000000000000 0.114000000000000 1.000000000000000 2Gy_vs_0Gy 2
chr7-36910336-36911445 0.005838586929323 -2.036719414838660 0.028000000000000 0.114000000000000 1.000000000000000 2Gy_vs_0Gy 2
chr7-66030877-66031259 0.005838586929323 -2.036719414838660 0.028000000000000 0.114000000000000 1.000000000000000 2Gy_vs_0Gy 2
chr8-6678080-6678824 0.005838586929323 -2.036719414838660 0.028000000000000 0.114000000000000 1.000000000000000 2Gy_vs_0Gy 2
chr8-82675709-82676156 0.005838586929323 -2.036719414838660 0.028000000000000 0.114000000000000 1.000000000000000 2Gy_vs_0Gy 2
chr8-142621925-142622477 0.005838586929323 -2.036719414838660 0.028000000000000 0.114000000000000 1.000000000000000 2Gy_vs_0Gy 2
chr9-92706345-92706856 0.005838586929323 -2.036719414838660 0.028000000000000 0.114000000000000 1.000000000000000 2Gy_vs_0Gy 2
chr9-120531699-120532035 0.005838586929323 -2.036719414838660 0.028000000000000 0.114000000000000 1.000000000000000 2Gy_vs_0Gy 2
chr9-134235585-134236215 0.005838586929323 -2.036719414838660 0.028000000000000 0.114000000000000 1.000000000000000 2Gy_vs_0Gy 2
chr10-16848572-16849172 0.005838586929323 -2.036719414838660 0.028000000000000 0.114000000000000 1.000000000000000 2Gy_vs_0Gy 2
chr10-93541836-93542784 0.005838586929323 -2.036719414838660 0.028000000000000 0.114000000000000 1.000000000000000 2Gy_vs_0Gy 2
chr12-54993093-54993579 0.005838586929323 -2.036719414838660 0.028000000000000 0.114000000000000 1.000000000000000 2Gy_vs_0Gy 2
chr13-20712429-20713262 0.005838586929323 -2.036719414838660 0.028000000000000 0.114000000000000 1.000000000000000 2Gy_vs_0Gy 2
chr13-35687343-35687934 0.005838586929323 -2.036719414838660 0.028000000000000 0.114000000000000 1.000000000000000 2Gy_vs_0Gy 2
chr13-50592210-50592734 0.005838586929323 -2.036719414838660 0.028000000000000 0.114000000000000 1.000000000000000 2Gy_vs_0Gy 2
chr17-20376651-20377354 0.005838586929323 -2.036719414838660 0.028000000000000 0.114000000000000 1.000000000000000 2Gy_vs_0Gy 2
chr17-40963739-40964215 0.005838586929323 -2.036719414838660 0.028000000000000 0.114000000000000 1.000000000000000 2Gy_vs_0Gy 2
chr17-76706662-76706923 0.005838586929323 -2.036719414838660 0.028000000000000 0.114000000000000 1.000000000000000 2Gy_vs_0Gy 2
chr18-603900-604515 0.005838586929323 -2.036719414838660 0.028000000000000 0.114000000000000 1.000000000000000 2Gy_vs_0Gy 2
chr18-70634600-70635381 0.005838586929323 -2.036719414838660 0.028000000000000 0.114000000000000 1.000000000000000 2Gy_vs_0Gy 2
chr18-74745721-74746391 0.005838586929323 -2.036719414838660 0.028000000000000 0.114000000000000 1.000000000000000 2Gy_vs_0Gy 2
chr19-4558230-4558585 0.005838586929323 -2.036719414838660 0.028000000000000 0.114000000000000 1.000000000000000 2Gy_vs_0Gy 2
chr19-41785431-41785969 0.005838586929323 -2.036719414838660 0.028000000000000 0.114000000000000 1.000000000000000 2Gy_vs_0Gy 2
chr21-17537056-17537674 0.005838586929323 -2.036719414838660 0.028000000000000 0.114000000000000 1.000000000000000 2Gy_vs_0Gy 2
chr22-29913709-29914411 0.005838586929323 -2.036719414838660 0.028000000000000 0.114000000000000 1.000000000000000 2Gy_vs_0Gy 2
chr22-31177348-31177779 0.005838586929323 -2.036719414838660 0.028000000000000 0.114000000000000 1.000000000000000 2Gy_vs_0Gy 2
chrX-19121968-19122769 0.005838586929323 -2.036719414838660 0.028000000000000 0.114000000000000 1.000000000000000 2Gy_vs_0Gy 2
chrX-107710839-107711300 0.005838586929323 -2.036719414838660 0.028000000000000 0.114000000000000 1.000000000000000 2Gy_vs_0Gy 2
chr8-48407448-48409849 0.005864868636391 -1.075465244272230 0.267000000000000 0.429000000000000 1.000000000000000 2Gy_vs_0Gy 2
chr14-51637968-51638807 0.005881649192077 -1.230677740215260 0.128000000000000 0.271000000000000 1.000000000000000 2Gy_vs_0Gy 2
chr12-71469044-71469996 0.005919476166687 -1.361982586717640 0.133000000000000 0.271000000000000 1.000000000000000 2Gy_vs_0Gy 2
chr17-81518677-81519779 0.005921627468124 -1.130722071337070 0.139000000000000 0.286000000000000 1.000000000000000 2Gy_vs_0Gy 2
chr11-61392016-61393492 0.005926739230667 -1.139502530972940 0.094000000000000 0.229000000000000 1.000000000000000 2Gy_vs_0Gy 2
chr8-104588047-104589921 0.005930658574307 -1.028936169119340 0.289000000000000 0.443000000000000 1.000000000000000 2Gy_vs_0Gy 2
chr11-122663512-122664711 0.005940076168109 -1.113907490274190 0.094000000000000 0.229000000000000 1.000000000000000 2Gy_vs_0Gy 2
chr2-173982684-173983550 0.005961311002951 -1.944332634154100 0.028000000000000 0.114000000000000 1.000000000000000 2Gy_vs_0Gy 2
chr3-63047141-63047395 0.005961311002951 -1.944332634154100 0.028000000000000 0.114000000000000 1.000000000000000 2Gy_vs_0Gy 2
chr3-67647395-67647968 0.005961311002951 -1.944332634154100 0.028000000000000 0.114000000000000 1.000000000000000 2Gy_vs_0Gy 2
chr5-73213439-73214114 0.005961311002951 -1.944332634154100 0.028000000000000 0.114000000000000 1.000000000000000 2Gy_vs_0Gy 2
chr5-138241468-138242310 0.005961311002951 -1.944332634154100 0.028000000000000 0.114000000000000 1.000000000000000 2Gy_vs_0Gy 2
chr6-168016268-168017321 0.005961311002951 -1.944332634154100 0.028000000000000 0.114000000000000 1.000000000000000 2Gy_vs_0Gy 2
chr8-16748852-16749815 0.005961311002951 -1.944332634154100 0.028000000000000 0.114000000000000 1.000000000000000 2Gy_vs_0Gy 2
chr19-18769195-18769766 0.005961311002951 -1.944332634154100 0.028000000000000 0.114000000000000 1.000000000000000 2Gy_vs_0Gy 2
chr2-9378146-9378748 0.005966736048614 -1.361129021789320 0.050000000000000 0.157000000000000 1.000000000000000 2Gy_vs_0Gy 2
chr5-78889620-78890336 0.005966736048614 -1.235794562820540 0.050000000000000 0.157000000000000 1.000000000000000 2Gy_vs_0Gy 2
chr19-12832482-12832869 0.005966736048614 -1.361129021789320 0.050000000000000 0.157000000000000 1.000000000000000 2Gy_vs_0Gy 2
chrX-16384115-16385145 0.005966736048614 -1.361129021789320 0.050000000000000 0.157000000000000 1.000000000000000 2Gy_vs_0Gy 2
chr3-53166778-53168168 0.005992982074222 -1.439662038550270 0.089000000000000 0.214000000000000 1.000000000000000 2Gy_vs_0Gy 2
chr11-14331330-14332279 0.005992982074222 -1.439662038550270 0.089000000000000 0.214000000000000 1.000000000000000 2Gy_vs_0Gy 2
chr4-147781946-147782731 0.006012201967449 -1.449004729613520 0.089000000000000 0.214000000000000 1.000000000000000 2Gy_vs_0Gy 2
chr7-69457746-69458627 0.006014913610915 -1.020840145473630 0.083000000000000 0.214000000000000 1.000000000000000 2Gy_vs_0Gy 2
chr15-90248919-90250165 0.006021232580716 -1.089077121580000 0.150000000000000 0.300000000000000 1.000000000000000 2Gy_vs_0Gy 2
chr2-196783221-196784188 0.006024853782567 -2.167403751197280 0.044000000000000 0.143000000000000 1.000000000000000 2Gy_vs_0Gy 2
chr5-117220451-117221320 0.006024902061662 -2.060544006755320 0.044000000000000 0.143000000000000 1.000000000000000 2Gy_vs_0Gy 2
chr9-119830951-119831871 0.006024902061662 -2.060544006755320 0.044000000000000 0.143000000000000 1.000000000000000 2Gy_vs_0Gy 2
chrX-74539487-74539729 0.006024902061662 -2.060544006755320 0.044000000000000 0.143000000000000 1.000000000000000 2Gy_vs_0Gy 2
chrX-132219140-132219620 0.006024902061662 -2.060544006755320 0.044000000000000 0.143000000000000 1.000000000000000 2Gy_vs_0Gy 2
chr5-147403627-147404940 0.006027570641837 -1.160312449028670 0.106000000000000 0.243000000000000 1.000000000000000 2Gy_vs_0Gy 2
chr6-145109840-145110516 0.006033976158395 -1.039975183951920 0.083000000000000 0.214000000000000 1.000000000000000 2Gy_vs_0Gy 2
chr1-93607602-93608279 0.006055323498968 -1.361248984978160 0.050000000000000 0.157000000000000 1.000000000000000 2Gy_vs_0Gy 2
chr1-234893638-234894591 0.006055323498968 -1.361248984978160 0.050000000000000 0.157000000000000 1.000000000000000 2Gy_vs_0Gy 2
chr1-8017594-8018223 0.006067278450405 -1.708855705782960 0.061000000000000 0.171000000000000 1.000000000000000 2Gy_vs_0Gy 2
chr1-11281564-11282431 0.006067278450405 -1.708855705782960 0.061000000000000 0.171000000000000 1.000000000000000 2Gy_vs_0Gy 2
chr2-119694430-119695581 0.006067278450405 -1.708855705782960 0.061000000000000 0.171000000000000 1.000000000000000 2Gy_vs_0Gy 2
chr2-222440477-222441398 0.006067278450405 -1.708855705782960 0.061000000000000 0.171000000000000 1.000000000000000 2Gy_vs_0Gy 2
chr6-5447709-5448389 0.006067278450405 -1.708855705782960 0.061000000000000 0.171000000000000 1.000000000000000 2Gy_vs_0Gy 2
chr6-11909294-11910229 0.006067278450405 -1.808343312731370 0.061000000000000 0.171000000000000 1.000000000000000 2Gy_vs_0Gy 2
chr6-156975773-156976975 0.006067278450405 -1.808343312731370 0.061000000000000 0.171000000000000 1.000000000000000 2Gy_vs_0Gy 2
chr8-21566096-21566885 0.006067278450405 -1.708855705782960 0.061000000000000 0.171000000000000 1.000000000000000 2Gy_vs_0Gy 2
chr8-21666805-21667788 0.006067278450405 -1.708855705782960 0.061000000000000 0.171000000000000 1.000000000000000 2Gy_vs_0Gy 2
chr11-46644002-46644519 0.006067278450405 -1.708855705782960 0.061000000000000 0.171000000000000 1.000000000000000 2Gy_vs_0Gy 2
chr15-29938789-29939720 0.006067278450405 -1.708855705782960 0.061000000000000 0.171000000000000 1.000000000000000 2Gy_vs_0Gy 2
chr15-74453461-74454701 0.006067278450405 -1.708855705782960 0.061000000000000 0.171000000000000 1.000000000000000 2Gy_vs_0Gy 2
chr8-37336188-37337223 0.006070875900594 -1.098958912745320 0.117000000000000 0.257000000000000 1.000000000000000 2Gy_vs_0Gy 2
chr18-68782923-68784528 0.006083183685536 -1.423262724643500 0.122000000000000 0.257000000000000 1.000000000000000 2Gy_vs_0Gy 2
chr5-4511695-4512674 0.006091808070262 -1.361512983886970 0.078000000000000 0.200000000000000 1.000000000000000 2Gy_vs_0Gy 2
chr5-151223202-151224277 0.006091808070262 -1.361512983886970 0.078000000000000 0.200000000000000 1.000000000000000 2Gy_vs_0Gy 2
chr8-124727633-124728908 0.006091808070262 -1.361512983886970 0.078000000000000 0.200000000000000 1.000000000000000 2Gy_vs_0Gy 2
chr10-89904415-89905528 0.006091808070262 -1.361512983886970 0.078000000000000 0.200000000000000 1.000000000000000 2Gy_vs_0Gy 2
chr19-15360770-15361508 0.006091808070262 -1.361512983886970 0.078000000000000 0.200000000000000 1.000000000000000 2Gy_vs_0Gy 2
chr1-14522151-14523217 0.006093475808678 -1.245937992623120 0.050000000000000 0.157000000000000 1.000000000000000 2Gy_vs_0Gy 2
chr3-128845219-128846611 0.006095224142485 -1.139502530972940 0.106000000000000 0.243000000000000 1.000000000000000 2Gy_vs_0Gy 2
chr8-135221310-135222085 0.006095224142485 -1.139502530972940 0.106000000000000 0.243000000000000 1.000000000000000 2Gy_vs_0Gy 2
chr11-46463487-46464335 0.006095224142485 -1.139502530972940 0.106000000000000 0.243000000000000 1.000000000000000 2Gy_vs_0Gy 2
chr4-99472631-99473620 0.006105633231804 -1.032119915113150 0.200000000000000 0.357000000000000 1.000000000000000 2Gy_vs_0Gy 2
chr1-92797366-92798413 0.006112088728870 -1.361880469574740 0.122000000000000 0.257000000000000 1.000000000000000 2Gy_vs_0Gy 2
chr19-50300119-50301250 0.006112270811204 -1.361579000785250 0.078000000000000 0.200000000000000 1.000000000000000 2Gy_vs_0Gy 2
chr1-229661104-229661594 0.006118935301808 -1.683008853762590 0.061000000000000 0.171000000000000 1.000000000000000 2Gy_vs_0Gy 2
chr16-83825928-83826501 0.006118935301808 -1.683008853762590 0.061000000000000 0.171000000000000 1.000000000000000 2Gy_vs_0Gy 2
chr5-146378755-146379895 0.006122005365090 -1.086338434003240 0.106000000000000 0.243000000000000 1.000000000000000 2Gy_vs_0Gy 2
chr9-94373915-94375033 0.006157469372627 -1.204521979917030 0.139000000000000 0.286000000000000 1.000000000000000 2Gy_vs_0Gy 2
chr3-186021454-186022080 0.006167964831367 -1.660765206208120 0.061000000000000 0.171000000000000 1.000000000000000 2Gy_vs_0Gy 2
chr4-99572557-99573218 0.006173968773297 10.045152913380500 0.100000000000000 0.000000000000000 1.000000000000000 2Gy_vs_0Gy 2
chr18-9741510-9742801 0.006178757655547 -1.274211527867080 0.078000000000000 0.200000000000000 1.000000000000000 2Gy_vs_0Gy 2
chr14-66708972-66709879 0.006187764036737 -1.185132888297560 0.128000000000000 0.271000000000000 1.000000000000000 2Gy_vs_0Gy 2
chr1-47436492-47436761 0.006187893445644 -1.361437544414880 0.078000000000000 0.200000000000000 1.000000000000000 2Gy_vs_0Gy 2
chr1-56516818-56517420 0.006187893445644 -1.361437544414880 0.078000000000000 0.200000000000000 1.000000000000000 2Gy_vs_0Gy 2
chr11-12827536-12828668 0.006187893445644 -1.361437544414880 0.078000000000000 0.200000000000000 1.000000000000000 2Gy_vs_0Gy 2
chr11-119721089-119722065 0.006187893445644 -1.361437544414880 0.078000000000000 0.200000000000000 1.000000000000000 2Gy_vs_0Gy 2
chr15-62933221-62933961 0.006187893445644 -1.361437544414880 0.078000000000000 0.200000000000000 1.000000000000000 2Gy_vs_0Gy 2
chr2-171409349-171410027 0.006191269588902 -1.774547778914490 0.028000000000000 0.114000000000000 1.000000000000000 2Gy_vs_0Gy 2
chr4-48275145-48276109 0.006191269588902 -1.774547778914490 0.028000000000000 0.114000000000000 1.000000000000000 2Gy_vs_0Gy 2
chr4-77145798-77146753 0.006191269588902 -1.774547778914490 0.028000000000000 0.114000000000000 1.000000000000000 2Gy_vs_0Gy 2
chr7-4620244-4620782 0.006191269588902 -1.774547778914490 0.028000000000000 0.114000000000000 1.000000000000000 2Gy_vs_0Gy 2
chr7-16506370-16506813 0.006191269588902 -1.774547778914490 0.028000000000000 0.114000000000000 1.000000000000000 2Gy_vs_0Gy 2
chr18-32018122-32019468 0.006191269588902 -1.552771937845660 0.028000000000000 0.114000000000000 1.000000000000000 2Gy_vs_0Gy 2
chrX-20056273-20057103 0.006191269588902 -1.774547778914490 0.028000000000000 0.114000000000000 1.000000000000000 2Gy_vs_0Gy 2
chr20-46568480-46569044 0.006238887876591 -1.155165632496600 0.067000000000000 0.186000000000000 1.000000000000000 2Gy_vs_0Gy 2
chr12-75511014-75511980 0.006285505176100 -1.175718439836050 0.161000000000000 0.314000000000000 1.000000000000000 2Gy_vs_0Gy 2
chr3-14210753-14212177 0.006337507580901 -1.104519768268460 0.256000000000000 0.414000000000000 1.000000000000000 2Gy_vs_0Gy 2
chr17-28532940-28533720 0.006344007430048 -1.722556793085270 0.028000000000000 0.114000000000000 1.000000000000000 2Gy_vs_0Gy 2
chr2-32034103-32034813 0.006346117148197 -2.167403751197280 0.044000000000000 0.143000000000000 1.000000000000000 2Gy_vs_0Gy 2
chr2-43250977-43251762 0.006346117148197 -1.945131489361250 0.044000000000000 0.143000000000000 1.000000000000000 2Gy_vs_0Gy 2
chr3-37054374-37055420 0.006346117148197 -1.945131489361250 0.044000000000000 0.143000000000000 1.000000000000000 2Gy_vs_0Gy 2
chr3-64240343-64240779 0.006346117148197 -1.945131489361250 0.044000000000000 0.143000000000000 1.000000000000000 2Gy_vs_0Gy 2
chr4-17030096-17030878 0.006346117148197 -1.945131489361250 0.044000000000000 0.143000000000000 1.000000000000000 2Gy_vs_0Gy 2
chr6-14690884-14691927 0.006346117148197 -1.945131489361250 0.044000000000000 0.143000000000000 1.000000000000000 2Gy_vs_0Gy 2
chr6-36302134-36302848 0.006346117148197 -1.945131489361250 0.044000000000000 0.143000000000000 1.000000000000000 2Gy_vs_0Gy 2
chrX-13693064-13693813 0.006346117148197 -1.945131489361250 0.044000000000000 0.143000000000000 1.000000000000000 2Gy_vs_0Gy 2
chr1-184593185-184594125 0.006355856466394 -1.110473763941510 0.128000000000000 0.271000000000000 1.000000000000000 2Gy_vs_0Gy 2
chr20-32518294-32519530 0.006365229671369 -1.201719182010140 0.167000000000000 0.314000000000000 1.000000000000000 2Gy_vs_0Gy 2
chr14-60637270-60638352 0.006370612201965 -1.305392005787360 0.144000000000000 0.286000000000000 1.000000000000000 2Gy_vs_0Gy 2
chr6-14274343-14275028 0.006370701740435 -1.246515143366320 0.144000000000000 0.286000000000000 1.000000000000000 2Gy_vs_0Gy 2
chr15-44682834-44683790 0.006385381665309 -2.816441920621120 0.022000000000000 0.100000000000000 1.000000000000000 2Gy_vs_0Gy 2
chr21-41931987-41932844 0.006399976941806 -1.121022502899270 0.106000000000000 0.243000000000000 1.000000000000000 2Gy_vs_0Gy 2
chr5-109743408-109744531 0.006421476163091 -1.086338434003240 0.094000000000000 0.229000000000000 1.000000000000000 2Gy_vs_0Gy 2
chr3-57998537-57999700 0.006434466909721 -1.152730587807190 0.178000000000000 0.329000000000000 1.000000000000000 2Gy_vs_0Gy 2
chr2-207992520-207993775 0.006435604100143 -1.098958912745320 0.128000000000000 0.271000000000000 1.000000000000000 2Gy_vs_0Gy 2
chr4-187618579-187619980 0.006435604100143 -1.098958912745320 0.128000000000000 0.271000000000000 1.000000000000000 2Gy_vs_0Gy 2
chr2-172877412-172878484 0.006441765023272 -1.890978914268570 0.044000000000000 0.143000000000000 1.000000000000000 2Gy_vs_0Gy 2
chr16-2979580-2980867 0.006448769444795 -1.265865508050250 0.156000000000000 0.300000000000000 1.000000000000000 2Gy_vs_0Gy 2
chr14-61890673-61892332 0.006451167503377 -1.236624023825250 0.183000000000000 0.329000000000000 1.000000000000000 2Gy_vs_0Gy 2
chr1-95322750-95323805 0.006465058864424 -1.601995961341000 0.061000000000000 0.171000000000000 1.000000000000000 2Gy_vs_0Gy 2
chr1-111470587-111471619 0.006465058864424 -1.601995961341000 0.061000000000000 0.171000000000000 1.000000000000000 2Gy_vs_0Gy 2
chr1-205025367-205026417 0.006465058864424 -1.601995961341000 0.061000000000000 0.171000000000000 1.000000000000000 2Gy_vs_0Gy 2
chr2-112924315-112925813 0.006465058864424 -1.601995961341000 0.061000000000000 0.171000000000000 1.000000000000000 2Gy_vs_0Gy 2
chr2-160406917-160408209 0.006465058864424 -1.708855705782960 0.061000000000000 0.171000000000000 1.000000000000000 2Gy_vs_0Gy 2
chr5-89930411-89931099 0.006465058864424 -1.601995961341000 0.061000000000000 0.171000000000000 1.000000000000000 2Gy_vs_0Gy 2
chr15-40274502-40275023 0.006465058864424 -1.601995961341000 0.061000000000000 0.171000000000000 1.000000000000000 2Gy_vs_0Gy 2
chr17-57142699-57143606 0.006465058864424 -1.601995961341000 0.061000000000000 0.171000000000000 1.000000000000000 2Gy_vs_0Gy 2
chr17-74791343-74791825 0.006465058864424 -1.601995961341000 0.061000000000000 0.171000000000000 1.000000000000000 2Gy_vs_0Gy 2
chr18-47054888-47055950 0.006465058864424 -1.601995961341000 0.061000000000000 0.171000000000000 1.000000000000000 2Gy_vs_0Gy 2
chr22-19947439-19948034 0.006465058864424 -1.601995961341000 0.061000000000000 0.171000000000000 1.000000000000000 2Gy_vs_0Gy 2
chr20-63698672-63699878 0.006473033751423 -1.069510907410990 0.233000000000000 0.386000000000000 1.000000000000000 2Gy_vs_0Gy 2
chr7-151123577-151124257 0.006477177451122 -1.444066427266220 0.089000000000000 0.214000000000000 1.000000000000000 2Gy_vs_0Gy 2
chr16-19613331-19614355 0.006477177451122 -1.444066427266220 0.089000000000000 0.214000000000000 1.000000000000000 2Gy_vs_0Gy 2
chr2-229488625-229489823 0.006481636321201 -1.051796406053560 0.150000000000000 0.300000000000000 1.000000000000000 2Gy_vs_0Gy 2
chr8-23287844-23288786 0.006486283026581 -1.361735384005750 0.089000000000000 0.214000000000000 1.000000000000000 2Gy_vs_0Gy 2
chr12-120430157-120431304 0.006497427715539 -1.660765206208120 0.061000000000000 0.171000000000000 1.000000000000000 2Gy_vs_0Gy 2
chr12-27463997-27464549 0.006500119749294 -1.361689044217850 0.089000000000000 0.214000000000000 1.000000000000000 2Gy_vs_0Gy 2
chr2-121482896-121483347 0.006511522126028 -1.361579000785250 0.078000000000000 0.200000000000000 1.000000000000000 2Gy_vs_0Gy 2
chr1-219772101-219772631 0.006517771252559 -1.361579000785250 0.089000000000000 0.214000000000000 1.000000000000000 2Gy_vs_0Gy 2
chr17-75249876-75250556 0.006517771252559 -1.361579000785250 0.089000000000000 0.214000000000000 1.000000000000000 2Gy_vs_0Gy 2
chr1-201512589-201513319 0.006521322948854 -1.583521246814190 0.061000000000000 0.171000000000000 1.000000000000000 2Gy_vs_0Gy 2
chr7-111834896-111835398 0.006521322948854 -1.583521246814190 0.061000000000000 0.171000000000000 1.000000000000000 2Gy_vs_0Gy 2
chr11-96228415-96229589 0.006521322948854 -1.583521246814190 0.061000000000000 0.171000000000000 1.000000000000000 2Gy_vs_0Gy 2
chr22-46087656-46088413 0.006521322948854 -1.583521246814190 0.061000000000000 0.171000000000000 1.000000000000000 2Gy_vs_0Gy 2
chr1-168628632-168629243 0.006538581631412 -1.150417491299860 0.106000000000000 0.243000000000000 1.000000000000000 2Gy_vs_0Gy 2
chr14-69547594-69549097 0.006555573348128 -1.068481389342040 0.189000000000000 0.343000000000000 1.000000000000000 2Gy_vs_0Gy 2
chr2-216664391-216665588 0.006557232822503 -1.098958912745320 0.106000000000000 0.243000000000000 1.000000000000000 2Gy_vs_0Gy 2
chr4-28513581-28514216 0.006558636055021 -1.262025376938570 0.078000000000000 0.200000000000000 1.000000000000000 2Gy_vs_0Gy 2
chr4-38759195-38759864 0.006558636055021 -1.262025376938570 0.078000000000000 0.200000000000000 1.000000000000000 2Gy_vs_0Gy 2
chr6-57354599-57355161 0.006558636055021 -1.262025376938570 0.078000000000000 0.200000000000000 1.000000000000000 2Gy_vs_0Gy 2
chr17-72388961-72389700 0.006558636055021 -1.262025376938570 0.078000000000000 0.200000000000000 1.000000000000000 2Gy_vs_0Gy 2
chr19-1773074-1773744 0.006558636055021 -1.262025376938570 0.078000000000000 0.200000000000000 1.000000000000000 2Gy_vs_0Gy 2
chr11-10413287-10414956 0.006560297998711 -1.098958912745320 0.117000000000000 0.257000000000000 1.000000000000000 2Gy_vs_0Gy 2
chr11-16820181-16821004 0.006560297998711 -1.098958912745320 0.117000000000000 0.257000000000000 1.000000000000000 2Gy_vs_0Gy 2
chr12-68558973-68559628 0.006560297998711 -1.098958912745320 0.117000000000000 0.257000000000000 1.000000000000000 2Gy_vs_0Gy 2
chr17-82674703-82675686 0.006560297998711 -1.098958912745320 0.117000000000000 0.257000000000000 1.000000000000000 2Gy_vs_0Gy 2
chr9-78919186-78920134 0.006574677914105 -1.567697861407560 0.061000000000000 0.171000000000000 1.000000000000000 2Gy_vs_0Gy 2
chr4-10456553-10457734 0.006582091141677 -1.268511655984690 0.078000000000000 0.200000000000000 1.000000000000000 2Gy_vs_0Gy 2
chr6-139037293-139037986 0.006582091141677 -1.268511655984690 0.078000000000000 0.200000000000000 1.000000000000000 2Gy_vs_0Gy 2
chr11-84558100-84558965 0.006582091141677 -1.268511655984690 0.078000000000000 0.200000000000000 1.000000000000000 2Gy_vs_0Gy 2
chr14-59342197-59343196 0.006584916653703 -1.361777092708910 0.100000000000000 0.229000000000000 1.000000000000000 2Gy_vs_0Gy 2
chr17-77152028-77153353 0.006584916653703 -1.361777092708910 0.100000000000000 0.229000000000000 1.000000000000000 2Gy_vs_0Gy 2
chr5-15088243-15089308 0.006587856658709 -1.053930158938080 0.117000000000000 0.257000000000000 1.000000000000000 2Gy_vs_0Gy 2
chr6-154403609-154404331 0.006587856658709 -1.053930158938080 0.117000000000000 0.257000000000000 1.000000000000000 2Gy_vs_0Gy 2
chr2-234449177-234449889 0.006596964398153 -1.066611685938790 0.139000000000000 0.286000000000000 1.000000000000000 2Gy_vs_0Gy 2
chr14-55122496-55123613 0.006610533524800 -1.152730587807190 0.167000000000000 0.314000000000000 1.000000000000000 2Gy_vs_0Gy 2
chr22-23781139-23782089 0.006617580569419 -1.181144183066520 0.078000000000000 0.200000000000000 1.000000000000000 2Gy_vs_0Gy 2
chr2-237279975-237280575 0.006620617522757 -1.086338434003240 0.117000000000000 0.257000000000000 1.000000000000000 2Gy_vs_0Gy 2
chr5-148416677-148417321 0.006625529632939 -1.361735384005750 0.100000000000000 0.229000000000000 1.000000000000000 2Gy_vs_0Gy 2
chr13-98663762-98664767 0.006625529632939 -1.361735384005750 0.100000000000000 0.229000000000000 1.000000000000000 2Gy_vs_0Gy 2
chr19-54168163-54168776 0.006634196130962 -1.072444496967440 0.106000000000000 0.243000000000000 1.000000000000000 2Gy_vs_0Gy 2
chr2-84923947-84924485 0.006651607925628 -1.024984897719880 0.117000000000000 0.257000000000000 1.000000000000000 2Gy_vs_0Gy 2
chr1-111720974-111722220 0.006652168346461 -1.454580328687530 0.061000000000000 0.171000000000000 1.000000000000000 2Gy_vs_0Gy 2
chr9-7799020-7800184 0.006654355452412 -1.006018879420600 0.161000000000000 0.314000000000000 1.000000000000000 2Gy_vs_0Gy 2
chr11-46686801-46688363 0.006662831558232 -1.361689044217850 0.100000000000000 0.229000000000000 1.000000000000000 2Gy_vs_0Gy 2
chr5-166330902-166331840 0.006667695256129 -1.057073360402070 0.106000000000000 0.243000000000000 1.000000000000000 2Gy_vs_0Gy 2
chr19-2270654-2270992 0.006673150047755 -1.113907490274190 0.078000000000000 0.200000000000000 1.000000000000000 2Gy_vs_0Gy 2
chr5-10338696-10339891 0.006674943862861 -1.250981188826880 0.133000000000000 0.271000000000000 1.000000000000000 2Gy_vs_0Gy 2
chr1-75796182-75797485 0.006681903605961 -1.819677067203640 0.044000000000000 0.143000000000000 1.000000000000000 2Gy_vs_0Gy 2
chr1-160189483-160189951 0.006681903605961 -1.819677067203640 0.044000000000000 0.143000000000000 1.000000000000000 2Gy_vs_0Gy 2
chr2-109629509-109630574 0.006681903605961 -1.819677067203640 0.044000000000000 0.143000000000000 1.000000000000000 2Gy_vs_0Gy 2
chr3-36700853-36701278 0.006681903605961 -1.819677067203640 0.044000000000000 0.143000000000000 1.000000000000000 2Gy_vs_0Gy 2
chr5-155103082-155103738 0.006681903605961 -1.819677067203640 0.044000000000000 0.143000000000000 1.000000000000000 2Gy_vs_0Gy 2
chr5-158522565-158523111 0.006681903605961 -1.945131489361250 0.044000000000000 0.143000000000000 1.000000000000000 2Gy_vs_0Gy 2
chr6-134353012-134353430 0.006681903605961 -1.819677067203640 0.044000000000000 0.143000000000000 1.000000000000000 2Gy_vs_0Gy 2
chr7-1287685-1288556 0.006681903605961 -1.819677067203640 0.044000000000000 0.143000000000000 1.000000000000000 2Gy_vs_0Gy 2
chr7-48933514-48934097 0.006681903605961 -1.819677067203640 0.044000000000000 0.143000000000000 1.000000000000000 2Gy_vs_0Gy 2
chr9-107359804-107360494 0.006681903605961 -1.819677067203640 0.044000000000000 0.143000000000000 1.000000000000000 2Gy_vs_0Gy 2
chr11-104254003-104254743 0.006681903605961 -1.819677067203640 0.044000000000000 0.143000000000000 1.000000000000000 2Gy_vs_0Gy 2
chr11-122093691-122094133 0.006681903605961 -1.819677067203640 0.044000000000000 0.143000000000000 1.000000000000000 2Gy_vs_0Gy 2
chr14-35385139-35386019 0.006681903605961 -1.819677067203640 0.044000000000000 0.143000000000000 1.000000000000000 2Gy_vs_0Gy 2
chr14-79708677-79709857 0.006681903605961 -1.819677067203640 0.044000000000000 0.143000000000000 1.000000000000000 2Gy_vs_0Gy 2
chr14-92987617-92988330 0.006681903605961 -1.819677067203640 0.044000000000000 0.143000000000000 1.000000000000000 2Gy_vs_0Gy 2
chr16-10588935-10589893 0.006681903605961 -1.819677067203640 0.044000000000000 0.143000000000000 1.000000000000000 2Gy_vs_0Gy 2
chr19-8396418-8396989 0.006681903605961 -1.819677067203640 0.044000000000000 0.143000000000000 1.000000000000000 2Gy_vs_0Gy 2
chr20-35207960-35208731 0.006681903605961 -1.819677067203640 0.044000000000000 0.143000000000000 1.000000000000000 2Gy_vs_0Gy 2
chr20-58545496-58546410 0.006681903605961 -1.819677067203640 0.044000000000000 0.143000000000000 1.000000000000000 2Gy_vs_0Gy 2
chrX-53115032-53116586 0.006681903605961 -1.819677067203640 0.044000000000000 0.143000000000000 1.000000000000000 2Gy_vs_0Gy 2
chrX-109826956-109827794 0.006681903605961 -1.819677067203640 0.044000000000000 0.143000000000000 1.000000000000000 2Gy_vs_0Gy 2
chr17-38883429-38884357 0.006692245273958 -1.192239465726360 0.178000000000000 0.329000000000000 1.000000000000000 2Gy_vs_0Gy 2
chr2-160205096-160205986 0.006705819372928 -1.059642217963700 0.178000000000000 0.329000000000000 1.000000000000000 2Gy_vs_0Gy 2
chr2-54115139-54116122 0.006737649550662 -1.125104800737400 0.167000000000000 0.314000000000000 1.000000000000000 2Gy_vs_0Gy 2
chr5-161263240-161264189 0.006739308882004 -1.997838658710530 0.044000000000000 0.143000000000000 1.000000000000000 2Gy_vs_0Gy 2
chr17-76561555-76562320 0.006741162235584 -1.187067339173700 0.172000000000000 0.314000000000000 1.000000000000000 2Gy_vs_0Gy 2
chr1-89842603-89844494 0.006752799413041 -1.060659329024890 0.244000000000000 0.414000000000000 1.000000000000000 2Gy_vs_0Gy 2
chr9-106862207-106864335 0.006760519591691 -1.078288978848590 0.128000000000000 0.271000000000000 1.000000000000000 2Gy_vs_0Gy 2
chrX-109281104-109282224 0.006760519591691 -1.078288978848590 0.128000000000000 0.271000000000000 1.000000000000000 2Gy_vs_0Gy 2
chr9-136327123-136328421 0.006776699857379 -1.224616435180410 0.156000000000000 0.300000000000000 1.000000000000000 2Gy_vs_0Gy 2
chr5-53333084-53334031 0.006783668610140 -1.775566396874500 0.044000000000000 0.143000000000000 1.000000000000000 2Gy_vs_0Gy 2
chrX-41762836-41763638 0.006783668610140 -1.775566396874500 0.044000000000000 0.143000000000000 1.000000000000000 2Gy_vs_0Gy 2
chr1-230859015-230859592 0.006805447967570 -1.162797803944320 0.167000000000000 0.314000000000000 1.000000000000000 2Gy_vs_0Gy 2
chr1-223499936-223501044 0.006809665231680 -1.079866302541890 0.189000000000000 0.343000000000000 1.000000000000000 2Gy_vs_0Gy 2
chr1-39418103-39418728 0.006817267256094 -2.527139176754140 0.022000000000000 0.100000000000000 1.000000000000000 2Gy_vs_0Gy 2
chr2-48343468-48344553 0.006817267256094 -2.527139176754140 0.022000000000000 0.100000000000000 1.000000000000000 2Gy_vs_0Gy 2
chr2-235320270-235320723 0.006817267256094 -2.527139176754140 0.022000000000000 0.100000000000000 1.000000000000000 2Gy_vs_0Gy 2
chr5-141604078-141604691 0.006817267256094 -2.527139176754140 0.022000000000000 0.100000000000000 1.000000000000000 2Gy_vs_0Gy 2
chr6-150425561-150426425 0.006817267256094 -2.527139176754140 0.022000000000000 0.100000000000000 1.000000000000000 2Gy_vs_0Gy 2
chr6-150891753-150892232 0.006817267256094 -2.679030143434060 0.022000000000000 0.100000000000000 1.000000000000000 2Gy_vs_0Gy 2
chr7-112495603-112496205 0.006817267256094 -2.527139176754140 0.022000000000000 0.100000000000000 1.000000000000000 2Gy_vs_0Gy 2
chr8-130587043-130587384 0.006817267256094 -2.527139176754140 0.022000000000000 0.100000000000000 1.000000000000000 2Gy_vs_0Gy 2
chr8-134621837-134623174 0.006817267256094 -2.527139176754140 0.022000000000000 0.100000000000000 1.000000000000000 2Gy_vs_0Gy 2
chr11-103700540-103700907 0.006817267256094 -2.527139176754140 0.022000000000000 0.100000000000000 1.000000000000000 2Gy_vs_0Gy 2
chr12-110552073-110552661 0.006817267256094 -2.527139176754140 0.022000000000000 0.100000000000000 1.000000000000000 2Gy_vs_0Gy 2
chr15-62372617-62373173 0.006817267256094 -2.527139176754140 0.022000000000000 0.100000000000000 1.000000000000000 2Gy_vs_0Gy 2
chr18-706053-706772 0.006817267256094 -2.527139176754140 0.022000000000000 0.100000000000000 1.000000000000000 2Gy_vs_0Gy 2
chr20-23623863-23624621 0.006817267256094 -2.527139176754140 0.022000000000000 0.100000000000000 1.000000000000000 2Gy_vs_0Gy 2
chr20-57381398-57382081 0.006817267256094 -2.527139176754140 0.022000000000000 0.100000000000000 1.000000000000000 2Gy_vs_0Gy 2
chr3-138043388-138045263 0.006831355262828 -1.198548096338390 0.144000000000000 0.286000000000000 1.000000000000000 2Gy_vs_0Gy 2
chr7-2018414-2020145 0.006831355262828 -1.198548096338390 0.144000000000000 0.286000000000000 1.000000000000000 2Gy_vs_0Gy 2
chrX-131277557-131278115 0.006864649578246 -1.120483570465510 0.050000000000000 0.157000000000000 1.000000000000000 2Gy_vs_0Gy 2
chr5-80870455-80871995 0.006882599776088 -1.660765206208120 0.072000000000000 0.186000000000000 1.000000000000000 2Gy_vs_0Gy 2
chr12-86379390-86380294 0.006882599776088 -1.660765206208120 0.072000000000000 0.186000000000000 1.000000000000000 2Gy_vs_0Gy 2
chr8-145050939-145052758 0.006887165149607 -1.010744222619340 0.189000000000000 0.343000000000000 1.000000000000000 2Gy_vs_0Gy 2
chr7-76137884-76139604 0.006894881828496 -1.021186531066290 0.178000000000000 0.329000000000000 1.000000000000000 2Gy_vs_0Gy 2
chr10-82266393-82267820 0.006901188727683 -1.641418224992120 0.072000000000000 0.186000000000000 1.000000000000000 2Gy_vs_0Gy 2
chr7-10908512-10909373 0.006923143599787 -1.567697861407560 0.061000000000000 0.171000000000000 1.000000000000000 2Gy_vs_0Gy 2
chr2-37457005-37457854 0.006923709276386 -1.506074690217770 0.089000000000000 0.214000000000000 1.000000000000000 2Gy_vs_0Gy 2
chr2-227817844-227819164 0.006931089993707 -1.240174868907550 0.183000000000000 0.329000000000000 1.000000000000000 2Gy_vs_0Gy 2
chr1-150193659-150194894 0.006945762583269 -1.053930158938080 0.128000000000000 0.271000000000000 1.000000000000000 2Gy_vs_0Gy 2
chr1-98459264-98460322 0.006946619111069 -1.476661502372220 0.061000000000000 0.171000000000000 1.000000000000000 2Gy_vs_0Gy 2
chr1-207797030-207797824 0.006946619111069 -1.476661502372220 0.061000000000000 0.171000000000000 1.000000000000000 2Gy_vs_0Gy 2
chr2-152421254-152422082 0.006946619111069 -1.476661502372220 0.061000000000000 0.171000000000000 1.000000000000000 2Gy_vs_0Gy 2
chr2-219402748-219403245 0.006946619111069 -1.476661502372220 0.061000000000000 0.171000000000000 1.000000000000000 2Gy_vs_0Gy 2
chr4-17549110-17549891 0.006946619111069 -1.476661502372220 0.061000000000000 0.171000000000000 1.000000000000000 2Gy_vs_0Gy 2
chr6-78598586-78599553 0.006946619111069 -1.476661502372220 0.061000000000000 0.171000000000000 1.000000000000000 2Gy_vs_0Gy 2
chr8-60807380-60808172 0.006946619111069 -1.476661502372220 0.061000000000000 0.171000000000000 1.000000000000000 2Gy_vs_0Gy 2
chr14-62361230-62362029 0.006946619111069 -1.476661502372220 0.061000000000000 0.171000000000000 1.000000000000000 2Gy_vs_0Gy 2
chr16-14486234-14487194 0.006946619111069 -1.476661502372220 0.061000000000000 0.171000000000000 1.000000000000000 2Gy_vs_0Gy 2
chr17-60248113-60249725 0.006946619111069 -1.476661502372220 0.061000000000000 0.171000000000000 1.000000000000000 2Gy_vs_0Gy 2
chr19-1183484-1184232 0.006946619111069 -1.476661502372220 0.061000000000000 0.171000000000000 1.000000000000000 2Gy_vs_0Gy 2
chr11-58770525-58771763 0.006958444658898 -1.062586875336590 0.150000000000000 0.300000000000000 1.000000000000000 2Gy_vs_0Gy 2
chr3-15630017-15631321 0.006971338917864 -1.110473763941510 0.128000000000000 0.271000000000000 1.000000000000000 2Gy_vs_0Gy 2
chr2-102664163-102664780 0.006972431183991 -1.486583443946930 0.061000000000000 0.171000000000000 1.000000000000000 2Gy_vs_0Gy 2
chr3-15557441-15557979 0.006972431183991 -1.486583443946930 0.061000000000000 0.171000000000000 1.000000000000000 2Gy_vs_0Gy 2
chr3-116444437-116445767 0.006972431183991 -1.486583443946930 0.061000000000000 0.171000000000000 1.000000000000000 2Gy_vs_0Gy 2
chr5-34977362-34978971 0.006972431183991 -1.486583443946930 0.061000000000000 0.171000000000000 1.000000000000000 2Gy_vs_0Gy 2
chr5-97985653-97986436 0.006972431183991 -1.486583443946930 0.061000000000000 0.171000000000000 1.000000000000000 2Gy_vs_0Gy 2
chr16-25126193-25127225 0.006972431183991 -1.486583443946930 0.061000000000000 0.171000000000000 1.000000000000000 2Gy_vs_0Gy 2
chr19-589432-590501 0.006972431183991 -1.486583443946930 0.061000000000000 0.171000000000000 1.000000000000000 2Gy_vs_0Gy 2
chrX-13254206-13254796 0.006972431183991 -1.486583443946930 0.061000000000000 0.171000000000000 1.000000000000000 2Gy_vs_0Gy 2
chrX-30620670-30621556 0.006972431183991 -1.486583443946930 0.061000000000000 0.171000000000000 1.000000000000000 2Gy_vs_0Gy 2
chr4-168952457-168953503 0.006973009357519 -1.361689044217850 0.089000000000000 0.214000000000000 1.000000000000000 2Gy_vs_0Gy 2
chr9-76676823-76678175 0.006973592965967 -1.192104326405840 0.144000000000000 0.286000000000000 1.000000000000000 2Gy_vs_0Gy 2
chr21-43775743-43776888 0.006984176799596 -1.040197351754980 0.139000000000000 0.286000000000000 1.000000000000000 2Gy_vs_0Gy 2
chr14-21106251-21107352 0.006987325793156 -1.361350510017190 0.061000000000000 0.171000000000000 1.000000000000000 2Gy_vs_0Gy 2
chr5-31987915-31988727 0.007015247498120 -1.232860850741430 0.172000000000000 0.314000000000000 1.000000000000000 2Gy_vs_0Gy 2
chr2-127515695-127516675 0.007028302545621 -1.277245408840320 0.156000000000000 0.300000000000000 1.000000000000000 2Gy_vs_0Gy 2
chr1-183416601-183418518 0.007031169250741 -1.287803077683480 0.089000000000000 0.214000000000000 1.000000000000000 2Gy_vs_0Gy 2
chr9-13932399-13933466 0.007034547160161 -1.040108472754920 0.128000000000000 0.271000000000000 1.000000000000000 2Gy_vs_0Gy 2
chr12-70609201-70610446 0.007034547160161 -1.040108472754920 0.128000000000000 0.271000000000000 1.000000000000000 2Gy_vs_0Gy 2
chr1-58340074-58340687 0.007041810918754 -2.357354321514540 0.022000000000000 0.100000000000000 1.000000000000000 2Gy_vs_0Gy 2
chr2-131026713-131027251 0.007041810918754 -2.357354321514540 0.022000000000000 0.100000000000000 1.000000000000000 2Gy_vs_0Gy 2
chr3-10738636-10739389 0.007041810918754 -2.357354321514540 0.022000000000000 0.100000000000000 1.000000000000000 2Gy_vs_0Gy 2
chr4-107689992-107690604 0.007041810918754 -2.357354321514540 0.022000000000000 0.100000000000000 1.000000000000000 2Gy_vs_0Gy 2
chr4-150219806-150220182 0.007041810918754 -2.357354321514540 0.022000000000000 0.100000000000000 1.000000000000000 2Gy_vs_0Gy 2
chr5-2866253-2867161 0.007041810918754 -2.357354321514540 0.022000000000000 0.100000000000000 1.000000000000000 2Gy_vs_0Gy 2
chr5-36674434-36674948 0.007041810918754 -2.527139176754140 0.022000000000000 0.100000000000000 1.000000000000000 2Gy_vs_0Gy 2
chr6-47152842-47153722 0.007041810918754 -2.357354321514540 0.022000000000000 0.100000000000000 1.000000000000000 2Gy_vs_0Gy 2
chr6-128573016-128573320 0.007041810918754 -2.357354321514540 0.022000000000000 0.100000000000000 1.000000000000000 2Gy_vs_0Gy 2
chr6-151063314-151063614 0.007041810918754 -2.357354321514540 0.022000000000000 0.100000000000000 1.000000000000000 2Gy_vs_0Gy 2
chr7-50379021-50379503 0.007041810918754 -2.357354321514540 0.022000000000000 0.100000000000000 1.000000000000000 2Gy_vs_0Gy 2
chr7-117126104-117126981 0.007041810918754 -2.527139176754140 0.022000000000000 0.100000000000000 1.000000000000000 2Gy_vs_0Gy 2
chr9-38700537-38701061 0.007041810918754 -2.357354321514540 0.022000000000000 0.100000000000000 1.000000000000000 2Gy_vs_0Gy 2
chr10-21732016-21732477 0.007041810918754 -2.357354321514540 0.022000000000000 0.100000000000000 1.000000000000000 2Gy_vs_0Gy 2
chr10-95600983-95601515 0.007041810918754 -2.357354321514540 0.022000000000000 0.100000000000000 1.000000000000000 2Gy_vs_0Gy 2
chr10-101120938-101121799 0.007041810918754 -2.527139176754140 0.022000000000000 0.100000000000000 1.000000000000000 2Gy_vs_0Gy 2
chr10-124524938-124525406 0.007041810918754 -2.357354321514540 0.022000000000000 0.100000000000000 1.000000000000000 2Gy_vs_0Gy 2
chr11-8382335-8383004 0.007041810918754 -2.357354321514540 0.022000000000000 0.100000000000000 1.000000000000000 2Gy_vs_0Gy 2
chr11-70419952-70420318 0.007041810918754 -2.357354321514540 0.022000000000000 0.100000000000000 1.000000000000000 2Gy_vs_0Gy 2
chr12-89155982-89157176 0.007041810918754 -2.357354321514540 0.022000000000000 0.100000000000000 1.000000000000000 2Gy_vs_0Gy 2
chr14-34214780-34215212 0.007041810918754 -2.357354321514540 0.022000000000000 0.100000000000000 1.000000000000000 2Gy_vs_0Gy 2
chr14-65303242-65304571 0.007041810918754 -2.357354321514540 0.022000000000000 0.100000000000000 1.000000000000000 2Gy_vs_0Gy 2
chr15-36752956-36754382 0.007041810918754 -2.357354321514540 0.022000000000000 0.100000000000000 1.000000000000000 2Gy_vs_0Gy 2
chr15-79473678-79474608 0.007041810918754 -2.357354321514540 0.022000000000000 0.100000000000000 1.000000000000000 2Gy_vs_0Gy 2
chr17-57898903-57899327 0.007041810918754 -2.357354321514540 0.022000000000000 0.100000000000000 1.000000000000000 2Gy_vs_0Gy 2
chr18-34661366-34661826 0.007041810918754 -2.357354321514540 0.022000000000000 0.100000000000000 1.000000000000000 2Gy_vs_0Gy 2
chr20-60206240-60206501 0.007041810918754 -2.357354321514540 0.022000000000000 0.100000000000000 1.000000000000000 2Gy_vs_0Gy 2
chr21-29415926-29416702 0.007041810918754 -2.357354321514540 0.022000000000000 0.100000000000000 1.000000000000000 2Gy_vs_0Gy 2
chr21-35556427-35557014 0.007041810918754 -2.357354321514540 0.022000000000000 0.100000000000000 1.000000000000000 2Gy_vs_0Gy 2
chr22-30609184-30609631 0.007041810918754 -2.357354321514540 0.022000000000000 0.100000000000000 1.000000000000000 2Gy_vs_0Gy 2
chrX-10352200-10352459 0.007041810918754 -2.357354321514540 0.022000000000000 0.100000000000000 1.000000000000000 2Gy_vs_0Gy 2
chrX-115650332-115651249 0.007041810918754 -2.357354321514540 0.022000000000000 0.100000000000000 1.000000000000000 2Gy_vs_0Gy 2
chrX-139126275-139126859 0.007041810918754 -2.357354321514540 0.022000000000000 0.100000000000000 1.000000000000000 2Gy_vs_0Gy 2
chrX-153684934-153685452 0.007041810918754 -2.357354321514540 0.022000000000000 0.100000000000000 1.000000000000000 2Gy_vs_0Gy 2
chr2-17355429-17356565 0.007044879494121 -1.279259873646990 0.089000000000000 0.214000000000000 1.000000000000000 2Gy_vs_0Gy 2
chr4-41204377-41205370 0.007044879494121 -1.279259873646990 0.089000000000000 0.214000000000000 1.000000000000000 2Gy_vs_0Gy 2
chr14-39492043-39492753 0.007044879494121 -1.279259873646990 0.089000000000000 0.214000000000000 1.000000000000000 2Gy_vs_0Gy 2
chr14-104820622-104821055 0.007044879494121 -1.279259873646990 0.089000000000000 0.214000000000000 1.000000000000000 2Gy_vs_0Gy 2
chr3-123766215-123767472 0.007054654372709 -1.274211527867080 0.089000000000000 0.214000000000000 1.000000000000000 2Gy_vs_0Gy 2
chr10-32003427-32004563 0.007054654372709 -1.274211527867080 0.089000000000000 0.214000000000000 1.000000000000000 2Gy_vs_0Gy 2
chr16-11362900-11363642 0.007054654372709 -1.274211527867080 0.089000000000000 0.214000000000000 1.000000000000000 2Gy_vs_0Gy 2
chr19-3987696-3988077 0.007054654372709 -1.274211527867080 0.089000000000000 0.214000000000000 1.000000000000000 2Gy_vs_0Gy 2
chr2-84945596-84946937 0.007056728116037 -1.050253100538510 0.189000000000000 0.343000000000000 1.000000000000000 2Gy_vs_0Gy 2
chr1-155989104-155989702 0.007077073928243 -1.160312449028670 0.106000000000000 0.243000000000000 1.000000000000000 2Gy_vs_0Gy 2
chr1-90304526-90305498 0.007083417100809 -1.169024049036280 0.078000000000000 0.200000000000000 1.000000000000000 2Gy_vs_0Gy 2
chr2-167196282-167197103 0.007083417100809 -1.169024049036280 0.078000000000000 0.200000000000000 1.000000000000000 2Gy_vs_0Gy 2
chr11-130477960-130478629 0.007083417100809 -1.169024049036280 0.078000000000000 0.200000000000000 1.000000000000000 2Gy_vs_0Gy 2
chr17-48924906-48925903 0.007083417100809 -1.169024049036280 0.078000000000000 0.200000000000000 1.000000000000000 2Gy_vs_0Gy 2
chr19-38799389-38800314 0.007083417100809 -1.169024049036280 0.078000000000000 0.200000000000000 1.000000000000000 2Gy_vs_0Gy 2
chr4-53273601-53274568 0.007085654748329 -1.682265290016590 0.044000000000000 0.143000000000000 1.000000000000000 2Gy_vs_0Gy 2
chr5-154221097-154221902 0.007085654748329 -1.682265290016590 0.044000000000000 0.143000000000000 1.000000000000000 2Gy_vs_0Gy 2
chr7-27183002-27183592 0.007085654748329 -1.682265290016590 0.044000000000000 0.143000000000000 1.000000000000000 2Gy_vs_0Gy 2
chr7-42941064-42941638 0.007085654748329 -1.682265290016590 0.044000000000000 0.143000000000000 1.000000000000000 2Gy_vs_0Gy 2
chr8-128485841-128486923 0.007085654748329 -1.682265290016590 0.044000000000000 0.143000000000000 1.000000000000000 2Gy_vs_0Gy 2
chr9-8157576-8158572 0.007085654748329 -1.682265290016590 0.044000000000000 0.143000000000000 1.000000000000000 2Gy_vs_0Gy 2
chr10-119499011-119499743 0.007085654748329 -1.682265290016590 0.044000000000000 0.143000000000000 1.000000000000000 2Gy_vs_0Gy 2
chr14-50736834-50737447 0.007085654748329 -1.682265290016590 0.044000000000000 0.143000000000000 1.000000000000000 2Gy_vs_0Gy 2
chr17-38660053-38660989 0.007085654748329 -1.682265290016590 0.044000000000000 0.143000000000000 1.000000000000000 2Gy_vs_0Gy 2
chr17-58556746-58557413 0.007085654748329 -1.682265290016590 0.044000000000000 0.143000000000000 1.000000000000000 2Gy_vs_0Gy 2
chr19-1860037-1860367 0.007085654748329 -1.682265290016590 0.044000000000000 0.143000000000000 1.000000000000000 2Gy_vs_0Gy 2
chr22-37419410-37420583 0.007085654748329 -1.682265290016590 0.044000000000000 0.143000000000000 1.000000000000000 2Gy_vs_0Gy 2
chrX-24717700-24719162 0.007085654748329 -1.682265290016590 0.044000000000000 0.143000000000000 1.000000000000000 2Gy_vs_0Gy 2
chrX-124425894-124427022 0.007085654748329 -1.682265290016590 0.044000000000000 0.143000000000000 1.000000000000000 2Gy_vs_0Gy 2
chrX-148912017-148912942 0.007085654748329 -1.682265290016590 0.044000000000000 0.143000000000000 1.000000000000000 2Gy_vs_0Gy 2
chr7-4610806-4611126 0.007094635999740 -1.775566396874500 0.044000000000000 0.143000000000000 1.000000000000000 2Gy_vs_0Gy 2
chr10-110221633-110222137 0.007106424471758 -1.181144183066520 0.078000000000000 0.200000000000000 1.000000000000000 2Gy_vs_0Gy 2
chr1-6414062-6414867 0.007106663674557 -1.291449540330790 0.111000000000000 0.243000000000000 1.000000000000000 2Gy_vs_0Gy 2
chr1-201383741-201384483 0.007106663674557 -1.291449540330790 0.111000000000000 0.243000000000000 1.000000000000000 2Gy_vs_0Gy 2
chr15-70863209-70864138 0.007106663674557 -1.291449540330790 0.111000000000000 0.243000000000000 1.000000000000000 2Gy_vs_0Gy 2
chrX-129539766-129541128 0.007106663674557 -1.291449540330790 0.111000000000000 0.243000000000000 1.000000000000000 2Gy_vs_0Gy 2
chr14-75126466-75127430 0.007121410856234 -1.297770084176450 0.100000000000000 0.229000000000000 1.000000000000000 2Gy_vs_0Gy 2
chr11-118521843-118523106 0.007121817132031 -1.046829006537350 0.261000000000000 0.414000000000000 1.000000000000000 2Gy_vs_0Gy 2
chr2-18299187-18300171 0.007129178231138 -1.139671233917350 0.139000000000000 0.286000000000000 1.000000000000000 2Gy_vs_0Gy 2
chr1-17012966-17013480 0.007141040231108 -1.650111974716890 0.044000000000000 0.143000000000000 1.000000000000000 2Gy_vs_0Gy 2
chr1-55636599-55637048 0.007141040231108 -1.650111974716890 0.044000000000000 0.143000000000000 1.000000000000000 2Gy_vs_0Gy 2
chr1-84301253-84301728 0.007141040231108 -1.650111974716890 0.044000000000000 0.143000000000000 1.000000000000000 2Gy_vs_0Gy 2
chr1-159144480-159144966 0.007141040231108 -1.650111974716890 0.044000000000000 0.143000000000000 1.000000000000000 2Gy_vs_0Gy 2
chr1-168834182-168834876 0.007141040231108 -1.650111974716890 0.044000000000000 0.143000000000000 1.000000000000000 2Gy_vs_0Gy 2
chr2-74497876-74499422 0.007141040231108 -1.650111974716890 0.044000000000000 0.143000000000000 1.000000000000000 2Gy_vs_0Gy 2
chr4-84596757-84597825 0.007141040231108 -1.650111974716890 0.044000000000000 0.143000000000000 1.000000000000000 2Gy_vs_0Gy 2
chr6-38645865-38646755 0.007141040231108 -1.650111974716890 0.044000000000000 0.143000000000000 1.000000000000000 2Gy_vs_0Gy 2
chr6-163600086-163601016 0.007141040231108 -1.650111974716890 0.044000000000000 0.143000000000000 1.000000000000000 2Gy_vs_0Gy 2
chr11-12809614-12810883 0.007141040231108 -1.650111974716890 0.044000000000000 0.143000000000000 1.000000000000000 2Gy_vs_0Gy 2
chr18-77666214-77667412 0.007141040231108 -1.650111974716890 0.044000000000000 0.143000000000000 1.000000000000000 2Gy_vs_0Gy 2
chr20-63774934-63775447 0.007141040231108 -1.650111974716890 0.044000000000000 0.143000000000000 1.000000000000000 2Gy_vs_0Gy 2
chr1-27519199-27519929 0.007144325340614 -1.098766800018150 0.078000000000000 0.200000000000000 1.000000000000000 2Gy_vs_0Gy 2
chr15-43799963-43801139 0.007148898312240 -1.255116092254380 0.133000000000000 0.271000000000000 1.000000000000000 2Gy_vs_0Gy 2
chr2-147603481-147604358 0.007174510666263 -1.287803077683480 0.111000000000000 0.243000000000000 1.000000000000000 2Gy_vs_0Gy 2
chr22-41687804-41689219 0.007174510666263 -1.287803077683480 0.111000000000000 0.243000000000000 1.000000000000000 2Gy_vs_0Gy 2
chr10-44959031-44960273 0.007206123003484 -1.049084948576080 0.178000000000000 0.329000000000000 1.000000000000000 2Gy_vs_0Gy 2
chr12-29640158-29641419 0.007214750783405 -1.305392005787360 0.122000000000000 0.257000000000000 1.000000000000000 2Gy_vs_0Gy 2
chr1-51296475-51297380 0.007217007413660 -1.024984897719880 0.117000000000000 0.257000000000000 1.000000000000000 2Gy_vs_0Gy 2
chr3-158731772-158733057 0.007217108247634 -1.307549184742870 0.133000000000000 0.271000000000000 1.000000000000000 2Gy_vs_0Gy 2
chr20-2154587-2155148 0.007225098307654 -1.283762389673330 0.100000000000000 0.229000000000000 1.000000000000000 2Gy_vs_0Gy 2
chr22-50469440-50470300 0.007247198657983 -1.623851295254120 0.044000000000000 0.143000000000000 1.000000000000000 2Gy_vs_0Gy 2
chr16-4371450-4372325 0.007263747338006 -1.279259873646990 0.100000000000000 0.229000000000000 1.000000000000000 2Gy_vs_0Gy 2
chr16-23145409-23145981 0.007263747338006 -1.279259873646990 0.100000000000000 0.229000000000000 1.000000000000000 2Gy_vs_0Gy 2
chr10-104267970-104269568 0.007270682196223 -1.596013436624070 0.083000000000000 0.200000000000000 1.000000000000000 2Gy_vs_0Gy 2
chr5-111926738-111927927 0.007272189958590 -1.062586875336590 0.139000000000000 0.286000000000000 1.000000000000000 2Gy_vs_0Gy 2
chr7-2399736-2400370 0.007277283410692 -1.224391506325290 0.100000000000000 0.229000000000000 1.000000000000000 2Gy_vs_0Gy 2
chr6-23035959-23037294 0.007291262740739 -1.609406894516810 0.083000000000000 0.200000000000000 1.000000000000000 2Gy_vs_0Gy 2
chr1-15885793-15886682 0.007291533532546 -1.040260846454930 0.167000000000000 0.314000000000000 1.000000000000000 2Gy_vs_0Gy 2
chr1-10253451-10254130 0.007291674235676 -2.164889411545010 0.022000000000000 0.100000000000000 1.000000000000000 2Gy_vs_0Gy 2
chr1-42932091-42932425 0.007291674235676 -2.164889411545010 0.022000000000000 0.100000000000000 1.000000000000000 2Gy_vs_0Gy 2
chr1-55481620-55481968 0.007291674235676 -2.164889411545010 0.022000000000000 0.100000000000000 1.000000000000000 2Gy_vs_0Gy 2
chr1-66282238-66282910 0.007291674235676 -2.164889411545010 0.022000000000000 0.100000000000000 1.000000000000000 2Gy_vs_0Gy 2
chr1-66283681-66284141 0.007291674235676 -2.164889411545010 0.022000000000000 0.100000000000000 1.000000000000000 2Gy_vs_0Gy 2
chr1-85306955-85307319 0.007291674235676 -2.164889411545010 0.022000000000000 0.100000000000000 1.000000000000000 2Gy_vs_0Gy 2
chr1-119967883-119968446 0.007291674235676 -2.164889411545010 0.022000000000000 0.100000000000000 1.000000000000000 2Gy_vs_0Gy 2
chr1-158021751-158022151 0.007291674235676 -2.164889411545010 0.022000000000000 0.100000000000000 1.000000000000000 2Gy_vs_0Gy 2
chr1-171434703-171435366 0.007291674235676 -2.164889411545010 0.022000000000000 0.100000000000000 1.000000000000000 2Gy_vs_0Gy 2
chr1-185739927-185740355 0.007291674235676 -2.164889411545010 0.022000000000000 0.100000000000000 1.000000000000000 2Gy_vs_0Gy 2
chr1-205980242-205980605 0.007291674235676 -2.164889411545010 0.022000000000000 0.100000000000000 1.000000000000000 2Gy_vs_0Gy 2
chr1-220610888-220611459 0.007291674235676 -2.164889411545010 0.022000000000000 0.100000000000000 1.000000000000000 2Gy_vs_0Gy 2
chr1-236759102-236759559 0.007291674235676 -2.164889411545010 0.022000000000000 0.100000000000000 1.000000000000000 2Gy_vs_0Gy 2
chr1-246168311-246169280 0.007291674235676 -2.164889411545010 0.022000000000000 0.100000000000000 1.000000000000000 2Gy_vs_0Gy 2
chr1-246280408-246280875 0.007291674235676 -2.164889411545010 0.022000000000000 0.100000000000000 1.000000000000000 2Gy_vs_0Gy 2
chr2-11796120-11796678 0.007291674235676 -2.164889411545010 0.022000000000000 0.100000000000000 1.000000000000000 2Gy_vs_0Gy 2
chr2-26922100-26923045 0.007291674235676 -2.164889411545010 0.022000000000000 0.100000000000000 1.000000000000000 2Gy_vs_0Gy 2
chr2-34102353-34102649 0.007291674235676 -2.164889411545010 0.022000000000000 0.100000000000000 1.000000000000000 2Gy_vs_0Gy 2
chr2-37414063-37414719 0.007291674235676 -2.164889411545010 0.022000000000000 0.100000000000000 1.000000000000000 2Gy_vs_0Gy 2
chr2-42095878-42096199 0.007291674235676 -2.164889411545010 0.022000000000000 0.100000000000000 1.000000000000000 2Gy_vs_0Gy 2
chr2-54471097-54471774 0.007291674235676 -2.164889411545010 0.022000000000000 0.100000000000000 1.000000000000000 2Gy_vs_0Gy 2
chr2-113288707-113289084 0.007291674235676 -2.164889411545010 0.022000000000000 0.100000000000000 1.000000000000000 2Gy_vs_0Gy 2
chr2-140529020-140529938 0.007291674235676 -2.164889411545010 0.022000000000000 0.100000000000000 1.000000000000000 2Gy_vs_0Gy 2
chr2-195411124-195411630 0.007291674235676 -2.164889411545010 0.022000000000000 0.100000000000000 1.000000000000000 2Gy_vs_0Gy 2
chr2-216008463-216008767 0.007291674235676 -2.164889411545010 0.022000000000000 0.100000000000000 1.000000000000000 2Gy_vs_0Gy 2
chr3-22113098-22113850 0.007291674235676 -2.164889411545010 0.022000000000000 0.100000000000000 1.000000000000000 2Gy_vs_0Gy 2
chr3-23159643-23160457 0.007291674235676 -2.164889411545010 0.022000000000000 0.100000000000000 1.000000000000000 2Gy_vs_0Gy 2
chr3-45473765-45474433 0.007291674235676 -2.164889411545010 0.022000000000000 0.100000000000000 1.000000000000000 2Gy_vs_0Gy 2
chr3-128998694-128999404 0.007291674235676 -2.164889411545010 0.022000000000000 0.100000000000000 1.000000000000000 2Gy_vs_0Gy 2
chr3-143450501-143451085 0.007291674235676 -2.164889411545010 0.022000000000000 0.100000000000000 1.000000000000000 2Gy_vs_0Gy 2
chr3-173913292-173914447 0.007291674235676 -2.164889411545010 0.022000000000000 0.100000000000000 1.000000000000000 2Gy_vs_0Gy 2
chr3-191416681-191417320 0.007291674235676 -2.164889411545010 0.022000000000000 0.100000000000000 1.000000000000000 2Gy_vs_0Gy 2
chr4-3345904-3346427 0.007291674235676 -2.164889411545010 0.022000000000000 0.100000000000000 1.000000000000000 2Gy_vs_0Gy 2
chr4-81844566-81845088 0.007291674235676 -2.164889411545010 0.022000000000000 0.100000000000000 1.000000000000000 2Gy_vs_0Gy 2
chr4-148795030-148795736 0.007291674235676 -2.164889411545010 0.022000000000000 0.100000000000000 1.000000000000000 2Gy_vs_0Gy 2
chr4-165621590-165622324 0.007291674235676 -2.164889411545010 0.022000000000000 0.100000000000000 1.000000000000000 2Gy_vs_0Gy 2
chr5-1008596-1008941 0.007291674235676 -2.164889411545010 0.022000000000000 0.100000000000000 1.000000000000000 2Gy_vs_0Gy 2
chr5-78757137-78757859 0.007291674235676 -2.164889411545010 0.022000000000000 0.100000000000000 1.000000000000000 2Gy_vs_0Gy 2
chr5-78799141-78799880 0.007291674235676 -2.164889411545010 0.022000000000000 0.100000000000000 1.000000000000000 2Gy_vs_0Gy 2
chr5-96067820-96068573 0.007291674235676 -2.164889411545010 0.022000000000000 0.100000000000000 1.000000000000000 2Gy_vs_0Gy 2
chr5-123881656-123882448 0.007291674235676 -2.164889411545010 0.022000000000000 0.100000000000000 1.000000000000000 2Gy_vs_0Gy 2
chr5-136213597-136214395 0.007291674235676 -2.164889411545010 0.022000000000000 0.100000000000000 1.000000000000000 2Gy_vs_0Gy 2
chr5-157216577-157217636 0.007291674235676 -2.164889411545010 0.022000000000000 0.100000000000000 1.000000000000000 2Gy_vs_0Gy 2
chr6-79453227-79454021 0.007291674235676 -2.164889411545010 0.022000000000000 0.100000000000000 1.000000000000000 2Gy_vs_0Gy 2
chr6-87897639-87898090 0.007291674235676 -2.164889411545010 0.022000000000000 0.100000000000000 1.000000000000000 2Gy_vs_0Gy 2
chr6-111540814-111541703 0.007291674235676 -2.164889411545010 0.022000000000000 0.100000000000000 1.000000000000000 2Gy_vs_0Gy 2
chr6-159042354-159042897 0.007291674235676 -2.164889411545010 0.022000000000000 0.100000000000000 1.000000000000000 2Gy_vs_0Gy 2
chr7-49523550-49524116 0.007291674235676 -2.164889411545010 0.022000000000000 0.100000000000000 1.000000000000000 2Gy_vs_0Gy 2
chr7-74553846-74554569 0.007291674235676 -2.164889411545010 0.022000000000000 0.100000000000000 1.000000000000000 2Gy_vs_0Gy 2
chr7-92461172-92461913 0.007291674235676 -2.164889411545010 0.022000000000000 0.100000000000000 1.000000000000000 2Gy_vs_0Gy 2
chr7-155975244-155975917 0.007291674235676 -2.164889411545010 0.022000000000000 0.100000000000000 1.000000000000000 2Gy_vs_0Gy 2
chr8-30600707-30601056 0.007291674235676 -2.164889411545010 0.022000000000000 0.100000000000000 1.000000000000000 2Gy_vs_0Gy 2
chr8-101131222-101131602 0.007291674235676 -2.164889411545010 0.022000000000000 0.100000000000000 1.000000000000000 2Gy_vs_0Gy 2
chr9-35517831-35518528 0.007291674235676 -2.164889411545010 0.022000000000000 0.100000000000000 1.000000000000000 2Gy_vs_0Gy 2
chr9-74773889-74774208 0.007291674235676 -2.164889411545010 0.022000000000000 0.100000000000000 1.000000000000000 2Gy_vs_0Gy 2
chr9-84642301-84643144 0.007291674235676 -2.164889411545010 0.022000000000000 0.100000000000000 1.000000000000000 2Gy_vs_0Gy 2
chr9-90936166-90936774 0.007291674235676 -2.164889411545010 0.022000000000000 0.100000000000000 1.000000000000000 2Gy_vs_0Gy 2
chr9-108473257-108474145 0.007291674235676 -2.164889411545010 0.022000000000000 0.100000000000000 1.000000000000000 2Gy_vs_0Gy 2
chr9-136711071-136711595 0.007291674235676 -2.164889411545010 0.022000000000000 0.100000000000000 1.000000000000000 2Gy_vs_0Gy 2
chr9-137048776-137049021 0.007291674235676 -2.164889411545010 0.022000000000000 0.100000000000000 1.000000000000000 2Gy_vs_0Gy 2
chr10-31242576-31243317 0.007291674235676 -2.164889411545010 0.022000000000000 0.100000000000000 1.000000000000000 2Gy_vs_0Gy 2
chr10-46106159-46107099 0.007291674235676 -2.164889411545010 0.022000000000000 0.100000000000000 1.000000000000000 2Gy_vs_0Gy 2
chr10-46524569-46525399 0.007291674235676 -2.164889411545010 0.022000000000000 0.100000000000000 1.000000000000000 2Gy_vs_0Gy 2
chr10-66569535-66570112 0.007291674235676 -2.164889411545010 0.022000000000000 0.100000000000000 1.000000000000000 2Gy_vs_0Gy 2
chr10-68328334-68328567 0.007291674235676 -2.164889411545010 0.022000000000000 0.100000000000000 1.000000000000000 2Gy_vs_0Gy 2
chr10-76061918-76062732 0.007291674235676 -2.164889411545010 0.022000000000000 0.100000000000000 1.000000000000000 2Gy_vs_0Gy 2
chr11-48326879-48327541 0.007291674235676 -2.164889411545010 0.022000000000000 0.100000000000000 1.000000000000000 2Gy_vs_0Gy 2
chr11-76752620-76753193 0.007291674235676 -2.164889411545010 0.022000000000000 0.100000000000000 1.000000000000000 2Gy_vs_0Gy 2
chr11-88484769-88485365 0.007291674235676 -2.164889411545010 0.022000000000000 0.100000000000000 1.000000000000000 2Gy_vs_0Gy 2
chr11-123478193-123478739 0.007291674235676 -2.164889411545010 0.022000000000000 0.100000000000000 1.000000000000000 2Gy_vs_0Gy 2
chr11-125082779-125083458 0.007291674235676 -2.164889411545010 0.022000000000000 0.100000000000000 1.000000000000000 2Gy_vs_0Gy 2
chr11-130451285-130451565 0.007291674235676 -2.164889411545010 0.022000000000000 0.100000000000000 1.000000000000000 2Gy_vs_0Gy 2
chr11-133382021-133383014 0.007291674235676 -2.164889411545010 0.022000000000000 0.100000000000000 1.000000000000000 2Gy_vs_0Gy 2
chr12-13165292-13165841 0.007291674235676 -2.164889411545010 0.022000000000000 0.100000000000000 1.000000000000000 2Gy_vs_0Gy 2
chr12-27083750-27084367 0.007291674235676 -2.164889411545010 0.022000000000000 0.100000000000000 1.000000000000000 2Gy_vs_0Gy 2
chr12-71938564-71939087 0.007291674235676 -2.164889411545010 0.022000000000000 0.100000000000000 1.000000000000000 2Gy_vs_0Gy 2
chr12-89070682-89071220 0.007291674235676 -2.164889411545010 0.022000000000000 0.100000000000000 1.000000000000000 2Gy_vs_0Gy 2
chr12-105057045-105057505 0.007291674235676 -2.164889411545010 0.022000000000000 0.100000000000000 1.000000000000000 2Gy_vs_0Gy 2
chr13-43307616-43308208 0.007291674235676 -2.164889411545010 0.022000000000000 0.100000000000000 1.000000000000000 2Gy_vs_0Gy 2
chr13-110943940-110944657 0.007291674235676 -2.164889411545010 0.022000000000000 0.100000000000000 1.000000000000000 2Gy_vs_0Gy 2
chr14-72947587-72948801 0.007291674235676 -2.164889411545010 0.022000000000000 0.100000000000000 1.000000000000000 2Gy_vs_0Gy 2
chr15-84681831-84682184 0.007291674235676 -2.164889411545010 0.022000000000000 0.100000000000000 1.000000000000000 2Gy_vs_0Gy 2
chr16-2924933-2925914 0.007291674235676 -2.164889411545010 0.022000000000000 0.100000000000000 1.000000000000000 2Gy_vs_0Gy 2
chr16-16232315-16232608 0.007291674235676 -2.164889411545010 0.022000000000000 0.100000000000000 1.000000000000000 2Gy_vs_0Gy 2
chr17-7264393-7264776 0.007291674235676 -2.164889411545010 0.022000000000000 0.100000000000000 1.000000000000000 2Gy_vs_0Gy 2
chr17-62963175-62963599 0.007291674235676 -2.164889411545010 0.022000000000000 0.100000000000000 1.000000000000000 2Gy_vs_0Gy 2
chr18-24731919-24732339 0.007291674235676 -2.164889411545010 0.022000000000000 0.100000000000000 1.000000000000000 2Gy_vs_0Gy 2
chr18-26468856-26469430 0.007291674235676 -2.164889411545010 0.022000000000000 0.100000000000000 1.000000000000000 2Gy_vs_0Gy 2
chr18-51342811-51343210 0.007291674235676 -2.164889411545010 0.022000000000000 0.100000000000000 1.000000000000000 2Gy_vs_0Gy 2
chr20-43840540-43840817 0.007291674235676 -2.164889411545010 0.022000000000000 0.100000000000000 1.000000000000000 2Gy_vs_0Gy 2
chr20-53021673-53022378 0.007291674235676 -2.164889411545010 0.022000000000000 0.100000000000000 1.000000000000000 2Gy_vs_0Gy 2
chr21-16420135-16420425 0.007291674235676 -2.164889411545010 0.022000000000000 0.100000000000000 1.000000000000000 2Gy_vs_0Gy 2
chr21-43824333-43824858 0.007291674235676 -2.164889411545010 0.022000000000000 0.100000000000000 1.000000000000000 2Gy_vs_0Gy 2
chr21-44331427-44332175 0.007291674235676 -2.164889411545010 0.022000000000000 0.100000000000000 1.000000000000000 2Gy_vs_0Gy 2
chrX-40100190-40100452 0.007291674235676 -2.164889411545010 0.022000000000000 0.100000000000000 1.000000000000000 2Gy_vs_0Gy 2
chrX-74465294-74466060 0.007291674235676 -2.164889411545010 0.022000000000000 0.100000000000000 1.000000000000000 2Gy_vs_0Gy 2
chrX-100614913-100615380 0.007291674235676 -2.164889411545010 0.022000000000000 0.100000000000000 1.000000000000000 2Gy_vs_0Gy 2
chrX-115690466-115690947 0.007291674235676 -2.164889411545010 0.022000000000000 0.100000000000000 1.000000000000000 2Gy_vs_0Gy 2
chrX-121706002-121706807 0.007291674235676 -2.164889411545010 0.022000000000000 0.100000000000000 1.000000000000000 2Gy_vs_0Gy 2
chrX-129360074-129360502 0.007291674235676 -2.164889411545010 0.022000000000000 0.100000000000000 1.000000000000000 2Gy_vs_0Gy 2
chr6-692289-693692 0.007295991619863 -1.075992910240630 0.228000000000000 0.386000000000000 1.000000000000000 2Gy_vs_0Gy 2
chr8-23246169-23247222 0.007305685085446 -1.040375157290300 0.244000000000000 0.400000000000000 1.000000000000000 2Gy_vs_0Gy 2
chr20-24672400-24673449 0.007340634354805 -1.624435228086670 0.072000000000000 0.186000000000000 1.000000000000000 2Gy_vs_0Gy 2
chr20-53244166-53245916 0.007348636055921 -1.192239465726360 0.183000000000000 0.329000000000000 1.000000000000000 2Gy_vs_0Gy 2
chr2-203807990-203808428 0.007351803252980 -1.236416547893090 0.122000000000000 0.257000000000000 1.000000000000000 2Gy_vs_0Gy 2
chr11-128709285-128709874 0.007363906135002 -1.641418224992120 0.072000000000000 0.186000000000000 1.000000000000000 2Gy_vs_0Gy 2
chr2-233209323-233210215 0.007371597471121 -1.204521979917030 0.144000000000000 0.286000000000000 1.000000000000000 2Gy_vs_0Gy 2
chr7-48525537-48526651 0.007371597471121 -1.204521979917030 0.144000000000000 0.286000000000000 1.000000000000000 2Gy_vs_0Gy 2
chr2-162403643-162404718 0.007383198353462 -1.567697861407560 0.072000000000000 0.186000000000000 1.000000000000000 2Gy_vs_0Gy 2
chr11-12793526-12794028 0.007383198353462 -1.567697861407560 0.072000000000000 0.186000000000000 1.000000000000000 2Gy_vs_0Gy 2
chr17-35051787-35053073 0.007383198353462 -1.567697861407560 0.072000000000000 0.186000000000000 1.000000000000000 2Gy_vs_0Gy 2
chr17-75996493-75997516 0.007383198353462 -1.567697861407560 0.072000000000000 0.186000000000000 1.000000000000000 2Gy_vs_0Gy 2
chr18-48961182-48961945 0.007383198353462 -1.567697861407560 0.072000000000000 0.186000000000000 1.000000000000000 2Gy_vs_0Gy 2
chr19-3721257-3721813 0.007383198353462 -1.660765206208120 0.072000000000000 0.186000000000000 1.000000000000000 2Gy_vs_0Gy 2
chr22-17903418-17904323 0.007383198353462 -1.567697861407560 0.072000000000000 0.186000000000000 1.000000000000000 2Gy_vs_0Gy 2
chr1-199851248-199852200 0.007395861612678 -1.361248984978160 0.061000000000000 0.171000000000000 1.000000000000000 2Gy_vs_0Gy 2
chr7-31192765-31193310 0.007395861612678 -1.361248984978160 0.061000000000000 0.171000000000000 1.000000000000000 2Gy_vs_0Gy 2
chr8-29683999-29684792 0.007395861612678 -1.361248984978160 0.061000000000000 0.171000000000000 1.000000000000000 2Gy_vs_0Gy 2
chr10-102644862-102645173 0.007395861612678 -1.361248984978160 0.061000000000000 0.171000000000000 1.000000000000000 2Gy_vs_0Gy 2
chr10-109978406-109979177 0.007395861612678 -1.361248984978160 0.061000000000000 0.171000000000000 1.000000000000000 2Gy_vs_0Gy 2
chr17-76816341-76816888 0.007395861612678 -1.361248984978160 0.061000000000000 0.171000000000000 1.000000000000000 2Gy_vs_0Gy 2
chr17-78289609-78290151 0.007395861612678 -1.361248984978160 0.061000000000000 0.171000000000000 1.000000000000000 2Gy_vs_0Gy 2
chr5-73968331-73969456 0.007404658938986 -1.553992496163840 0.072000000000000 0.186000000000000 1.000000000000000 2Gy_vs_0Gy 2
chr5-62394975-62396034 0.007422574364973 -1.542006057515800 0.072000000000000 0.186000000000000 1.000000000000000 2Gy_vs_0Gy 2
chr7-91771418-91773188 0.007425577502336 -1.040308472785630 0.200000000000000 0.357000000000000 1.000000000000000 2Gy_vs_0Gy 2
chr1-121510988-121512080 0.007452760127325 -1.230677740215260 0.122000000000000 0.257000000000000 1.000000000000000 2Gy_vs_0Gy 2
chr1-157106275-157106756 0.007462074926035 -2.036719414838660 0.022000000000000 0.100000000000000 1.000000000000000 2Gy_vs_0Gy 2
chr1-233627322-233628148 0.007462074926035 -2.036719414838660 0.022000000000000 0.100000000000000 1.000000000000000 2Gy_vs_0Gy 2
chr2-223261872-223262250 0.007462074926035 -2.036719414838660 0.022000000000000 0.100000000000000 1.000000000000000 2Gy_vs_0Gy 2
chr6-83199291-83200137 0.007462074926035 -2.036719414838660 0.022000000000000 0.100000000000000 1.000000000000000 2Gy_vs_0Gy 2
chr12-78881237-78882171 0.007462074926035 -2.036719414838660 0.022000000000000 0.100000000000000 1.000000000000000 2Gy_vs_0Gy 2
chr12-120971553-120972056 0.007462074926035 -2.036719414838660 0.022000000000000 0.100000000000000 1.000000000000000 2Gy_vs_0Gy 2
chr18-27599129-27599558 0.007462074926035 -2.036719414838660 0.022000000000000 0.100000000000000 1.000000000000000 2Gy_vs_0Gy 2
chr19-49786116-49786975 0.007462074926035 -2.036719414838660 0.022000000000000 0.100000000000000 1.000000000000000 2Gy_vs_0Gy 2
chrX-3697295-3698301 0.007468042801894 -1.105907030403050 0.211000000000000 0.357000000000000 1.000000000000000 2Gy_vs_0Gy 2
chr17-82050969-82052415 0.007469144189030 -1.147953984001040 0.144000000000000 0.286000000000000 1.000000000000000 2Gy_vs_0Gy 2
chr3-141336934-141337670 0.007502349763009 -1.254577799972910 0.061000000000000 0.171000000000000 1.000000000000000 2Gy_vs_0Gy 2
chr17-41710477-41711176 0.007502349763009 -1.254577799972910 0.061000000000000 0.171000000000000 1.000000000000000 2Gy_vs_0Gy 2
chrX-134171610-134173142 0.007502349763009 -1.254577799972910 0.061000000000000 0.171000000000000 1.000000000000000 2Gy_vs_0Gy 2
chr2-57877742-57878370 0.007514392153809 -1.512700197529840 0.044000000000000 0.143000000000000 1.000000000000000 2Gy_vs_0Gy 2
chr2-138208760-138209336 0.007514392153809 -1.360985095909450 0.044000000000000 0.143000000000000 1.000000000000000 2Gy_vs_0Gy 2
chr5-8826507-8826908 0.007514392153809 -1.512700197529840 0.044000000000000 0.143000000000000 1.000000000000000 2Gy_vs_0Gy 2
chr8-124440102-124440662 0.007514392153809 -1.512700197529840 0.044000000000000 0.143000000000000 1.000000000000000 2Gy_vs_0Gy 2
chr8-143547095-143547592 0.007514392153809 -1.512700197529840 0.044000000000000 0.143000000000000 1.000000000000000 2Gy_vs_0Gy 2
chr9-91711696-91712608 0.007514392153809 -1.360985095909450 0.044000000000000 0.143000000000000 1.000000000000000 2Gy_vs_0Gy 2
chr11-130772295-130773006 0.007514392153809 -1.512700197529840 0.044000000000000 0.143000000000000 1.000000000000000 2Gy_vs_0Gy 2
chr18-40186283-40187151 0.007514392153809 -1.512700197529840 0.044000000000000 0.143000000000000 1.000000000000000 2Gy_vs_0Gy 2
chr20-4076501-4077093 0.007514392153809 -1.512700197529840 0.044000000000000 0.143000000000000 1.000000000000000 2Gy_vs_0Gy 2
chrX-106939393-106939873 0.007514392153809 -1.512700197529840 0.044000000000000 0.143000000000000 1.000000000000000 2Gy_vs_0Gy 2
chr17-62085444-62086302 0.007523323503471 -1.774547778914490 0.022000000000000 0.100000000000000 1.000000000000000 2Gy_vs_0Gy 2
chr11-70397604-70398827 0.007524705110207 -1.004700390477200 0.217000000000000 0.371000000000000 1.000000000000000 2Gy_vs_0Gy 2
chr3-45656535-45657055 0.007527474639747 -1.454580328687530 0.072000000000000 0.186000000000000 1.000000000000000 2Gy_vs_0Gy 2
chr6-53302692-53303058 0.007535368718932 -1.945611164038560 0.056000000000000 0.157000000000000 1.000000000000000 2Gy_vs_0Gy 2
chr3-73661032-73661768 0.007545772973283 -1.155642210092010 0.156000000000000 0.300000000000000 1.000000000000000 2Gy_vs_0Gy 2
chrX-135520118-135522435 0.007572851952098 -1.006939472112330 0.356000000000000 0.486000000000000 1.000000000000000 2Gy_vs_0Gy 2
chr19-45075223-45076654 0.007575512392202 -1.114274900909780 0.200000000000000 0.343000000000000 1.000000000000000 2Gy_vs_0Gy 2
chr11-720287-721123 0.007606061650820 -1.262025376938570 0.061000000000000 0.171000000000000 1.000000000000000 2Gy_vs_0Gy 2
chr11-11391593-11392191 0.007616854989618 -1.201333219102460 0.089000000000000 0.214000000000000 1.000000000000000 2Gy_vs_0Gy 2
chr18-47175337-47176558 0.007616854989618 -1.201333219102460 0.089000000000000 0.214000000000000 1.000000000000000 2Gy_vs_0Gy 2
chr20-35307956-35308635 0.007616854989618 -1.201333219102460 0.089000000000000 0.214000000000000 1.000000000000000 2Gy_vs_0Gy 2
chr2-134372094-134373234 0.007629576271059 -1.191834144818710 0.089000000000000 0.214000000000000 1.000000000000000 2Gy_vs_0Gy 2
chr17-45490210-45490895 0.007629576271059 -1.191834144818710 0.089000000000000 0.214000000000000 1.000000000000000 2Gy_vs_0Gy 2
chr10-3889680-3890374 0.007638316349184 -1.181144183066520 0.089000000000000 0.214000000000000 1.000000000000000 2Gy_vs_0Gy 2
chr15-84894630-84895484 0.007638316349184 -1.181144183066520 0.089000000000000 0.214000000000000 1.000000000000000 2Gy_vs_0Gy 2
chr9-18437719-18438939 0.007644316084010 -1.081656576118120 0.078000000000000 0.200000000000000 1.000000000000000 2Gy_vs_0Gy 2
chr2-64807158-64807987 0.007668342965492 -1.113907490274190 0.089000000000000 0.214000000000000 1.000000000000000 2Gy_vs_0Gy 2
chr20-47686269-47687002 0.007668342965492 -1.113907490274190 0.089000000000000 0.214000000000000 1.000000000000000 2Gy_vs_0Gy 2
chr7-36258058-36259027 0.007678395490516 -1.130722071337070 0.133000000000000 0.271000000000000 1.000000000000000 2Gy_vs_0Gy 2
chr21-28435666-28436960 0.007680805490167 -1.297770084176450 0.111000000000000 0.243000000000000 1.000000000000000 2Gy_vs_0Gy 2
chr2-100902535-100903479 0.007694128646343 -1.127400912780190 0.089000000000000 0.214000000000000 1.000000000000000 2Gy_vs_0Gy 2
chr1-214549030-214549276 0.007705603062807 -1.844254504869130 0.022000000000000 0.100000000000000 1.000000000000000 2Gy_vs_0Gy 2
chr2-62488930-62489543 0.007705603062807 -1.844254504869130 0.022000000000000 0.100000000000000 1.000000000000000 2Gy_vs_0Gy 2
chr2-94874018-94874584 0.007705603062807 -1.844254504869130 0.022000000000000 0.100000000000000 1.000000000000000 2Gy_vs_0Gy 2
chr2-190159182-190159819 0.007705603062807 -1.844254504869130 0.022000000000000 0.100000000000000 1.000000000000000 2Gy_vs_0Gy 2
chr4-38279403-38280257 0.007705603062807 -1.844254504869130 0.022000000000000 0.100000000000000 1.000000000000000 2Gy_vs_0Gy 2
chr4-116032208-116032543 0.007705603062807 -1.844254504869130 0.022000000000000 0.100000000000000 1.000000000000000 2Gy_vs_0Gy 2
chr6-6856457-6857666 0.007705603062807 -1.844254504869130 0.022000000000000 0.100000000000000 1.000000000000000 2Gy_vs_0Gy 2
chr6-14057743-14058577 0.007705603062807 -1.844254504869130 0.022000000000000 0.100000000000000 1.000000000000000 2Gy_vs_0Gy 2
chr6-104525541-104526048 0.007705603062807 -1.844254504869130 0.022000000000000 0.100000000000000 1.000000000000000 2Gy_vs_0Gy 2
chr7-91784271-91784809 0.007705603062807 -1.844254504869130 0.022000000000000 0.100000000000000 1.000000000000000 2Gy_vs_0Gy 2
chr9-101472730-101473354 0.007705603062807 -1.844254504869130 0.022000000000000 0.100000000000000 1.000000000000000 2Gy_vs_0Gy 2
chr10-10110717-10111482 0.007705603062807 -1.844254504869130 0.022000000000000 0.100000000000000 1.000000000000000 2Gy_vs_0Gy 2
chr10-86229169-86230000 0.007705603062807 -1.844254504869130 0.022000000000000 0.100000000000000 1.000000000000000 2Gy_vs_0Gy 2
chr12-51681041-51681861 0.007705603062807 -1.844254504869130 0.022000000000000 0.100000000000000 1.000000000000000 2Gy_vs_0Gy 2
chr12-113135430-113136384 0.007705603062807 -1.844254504869130 0.022000000000000 0.100000000000000 1.000000000000000 2Gy_vs_0Gy 2
chr15-69575821-69576473 0.007705603062807 -1.844254504869130 0.022000000000000 0.100000000000000 1.000000000000000 2Gy_vs_0Gy 2
chr16-21083539-21084169 0.007705603062807 -1.844254504869130 0.022000000000000 0.100000000000000 1.000000000000000 2Gy_vs_0Gy 2
chr16-88561948-88562442 0.007705603062807 -1.844254504869130 0.022000000000000 0.100000000000000 1.000000000000000 2Gy_vs_0Gy 2
chrX-47212476-47212782 0.007705603062807 -1.844254504869130 0.022000000000000 0.100000000000000 1.000000000000000 2Gy_vs_0Gy 2
chr17-71975100-71976504 0.007719232880012 -1.008649199117290 0.222000000000000 0.371000000000000 1.000000000000000 2Gy_vs_0Gy 2
chr3-11698312-11699861 0.007729250670624 -1.224391506325290 0.100000000000000 0.229000000000000 1.000000000000000 2Gy_vs_0Gy 2
chr1-202964532-202965358 0.007759253575469 -1.010744222619340 0.189000000000000 0.343000000000000 1.000000000000000 2Gy_vs_0Gy 2
chr11-11243391-11244525 0.007781159767501 -1.130722071337070 0.144000000000000 0.286000000000000 1.000000000000000 2Gy_vs_0Gy 2
chr6-139270849-139271782 0.007800728694647 -1.169324203931910 0.133000000000000 0.271000000000000 1.000000000000000 2Gy_vs_0Gy 2
chr8-127926019-127927171 0.007803573021784 -1.573167034178960 0.106000000000000 0.229000000000000 1.000000000000000 2Gy_vs_0Gy 2
chr20-19884988-19886876 0.007812571366635 -1.017155094095410 0.217000000000000 0.371000000000000 1.000000000000000 2Gy_vs_0Gy 2
chr1-17121063-17121692 0.007828203028127 -1.209830083351060 0.100000000000000 0.229000000000000 1.000000000000000 2Gy_vs_0Gy 2
chr6-144657151-144658033 0.007828203028127 -1.209830083351060 0.100000000000000 0.229000000000000 1.000000000000000 2Gy_vs_0Gy 2
chr11-130088765-130089677 0.007828203028127 -1.209830083351060 0.100000000000000 0.229000000000000 1.000000000000000 2Gy_vs_0Gy 2
chr1-230218857-230219973 0.007829146225154 -1.573167034178960 0.083000000000000 0.200000000000000 1.000000000000000 2Gy_vs_0Gy 2
chr7-137342281-137343936 0.007862054450413 -1.017155094095410 0.233000000000000 0.386000000000000 1.000000000000000 2Gy_vs_0Gy 2
chr2-38527911-38528442 0.007872206885389 -1.201333219102460 0.100000000000000 0.229000000000000 1.000000000000000 2Gy_vs_0Gy 2
chr6-32819487-32820284 0.007872206885389 -1.201333219102460 0.100000000000000 0.229000000000000 1.000000000000000 2Gy_vs_0Gy 2
chr11-77705259-77706414 0.007872206885389 -1.201333219102460 0.100000000000000 0.229000000000000 1.000000000000000 2Gy_vs_0Gy 2
chr5-133427093-133427889 0.007874818201191 -1.531433900184390 0.083000000000000 0.200000000000000 1.000000000000000 2Gy_vs_0Gy 2
chr7-50805378-50806489 0.007874818201191 -1.531433900184390 0.083000000000000 0.200000000000000 1.000000000000000 2Gy_vs_0Gy 2
chr15-79178731-79179605 0.007874818201191 -1.531433900184390 0.083000000000000 0.200000000000000 1.000000000000000 2Gy_vs_0Gy 2
chr17-51058869-51059986 0.007887486238436 -1.241676493300980 0.122000000000000 0.257000000000000 1.000000000000000 2Gy_vs_0Gy 2
chr5-150052572-150053695 0.007891650551990 -1.542006057515800 0.083000000000000 0.200000000000000 1.000000000000000 2Gy_vs_0Gy 2
chr11-98242691-98243202 0.007903781686443 -1.774547778914490 0.022000000000000 0.100000000000000 1.000000000000000 2Gy_vs_0Gy 2
chr14-50342387-50343111 0.007915396728811 -1.468210254459160 0.072000000000000 0.186000000000000 1.000000000000000 2Gy_vs_0Gy 2
chr2-230690623-230691440 0.007938792233411 -1.245937992623120 0.061000000000000 0.171000000000000 1.000000000000000 2Gy_vs_0Gy 2
chr7-73587657-73588245 0.007938792233411 -1.245937992623120 0.061000000000000 0.171000000000000 1.000000000000000 2Gy_vs_0Gy 2
chr12-6872199-6872710 0.007938792233411 -1.245937992623120 0.061000000000000 0.171000000000000 1.000000000000000 2Gy_vs_0Gy 2
chr1-206905079-206905732 0.007940062382753 -1.460925151363280 0.072000000000000 0.186000000000000 1.000000000000000 2Gy_vs_0Gy 2
chr7-17094766-17095463 0.007940062382753 -1.460925151363280 0.072000000000000 0.186000000000000 1.000000000000000 2Gy_vs_0Gy 2
chr20-50286255-50286976 0.007940062382753 -1.460925151363280 0.072000000000000 0.186000000000000 1.000000000000000 2Gy_vs_0Gy 2
chr11-8593522-8594635 0.007960818903347 -1.454580328687530 0.072000000000000 0.186000000000000 1.000000000000000 2Gy_vs_0Gy 2
chr15-58498678-58499227 0.007960818903347 -1.454580328687530 0.072000000000000 0.186000000000000 1.000000000000000 2Gy_vs_0Gy 2
chr18-420735-422082 0.007960818903347 -1.454580328687530 0.072000000000000 0.186000000000000 1.000000000000000 2Gy_vs_0Gy 2
chr11-68297415-68299277 0.007996467681347 -1.112274670128430 0.206000000000000 0.357000000000000 1.000000000000000 2Gy_vs_0Gy 2
chr11-73651770-73653161 0.007997502923006 -1.050253100538510 0.139000000000000 0.286000000000000 1.000000000000000 2Gy_vs_0Gy 2
chr5-82464627-82465914 0.008003901608042 -1.254577799972910 0.061000000000000 0.171000000000000 1.000000000000000 2Gy_vs_0Gy 2
chr12-120256845-120257922 0.008004165916819 -1.449004729613520 0.072000000000000 0.186000000000000 1.000000000000000 2Gy_vs_0Gy 2
chr1-155650979-155652350 0.008010198667026 -1.086338434003240 0.100000000000000 0.229000000000000 1.000000000000000 2Gy_vs_0Gy 2
chr6-157873645-157874067 0.008024231722764 -1.360985095909450 0.044000000000000 0.143000000000000 1.000000000000000 2Gy_vs_0Gy 2
chr1-192530832-192531430 0.008034210621495 -1.125104800737400 0.156000000000000 0.300000000000000 1.000000000000000 2Gy_vs_0Gy 2
chr6-91693748-91694413 0.008050107095009 3.328804398711020 0.122000000000000 0.014000000000000 1.000000000000000 2Gy_vs_0Gy 2
chr1-179058404-179059429 0.008054120836358 -3.091914901640670 0.017000000000000 0.086000000000000 1.000000000000000 2Gy_vs_0Gy 2
chr10-5546764-5547480 0.008071722501175 -1.493017560876850 0.117000000000000 0.243000000000000 1.000000000000000 2Gy_vs_0Gy 2
chr15-68417645-68419136 0.008107906817538 -1.169324203931910 0.122000000000000 0.257000000000000 1.000000000000000 2Gy_vs_0Gy 2
chr17-35314974-35315645 0.008107906817538 -1.169324203931910 0.122000000000000 0.257000000000000 1.000000000000000 2Gy_vs_0Gy 2
chr19-33273178-33274635 0.008107906817538 -1.169324203931910 0.122000000000000 0.257000000000000 1.000000000000000 2Gy_vs_0Gy 2
chr8-142738578-142739878 0.008114196705394 -1.250981188826880 0.133000000000000 0.271000000000000 1.000000000000000 2Gy_vs_0Gy 2
chr8-22366787-22368253 0.008146838954652 -1.105128660361330 0.217000000000000 0.357000000000000 1.000000000000000 2Gy_vs_0Gy 2
chr3-190175322-190176112 0.008161055366101 -1.582082868944970 0.022000000000000 0.100000000000000 1.000000000000000 2Gy_vs_0Gy 2
chr5-179607282-179607873 0.008161055366101 -1.582082868944970 0.022000000000000 0.100000000000000 1.000000000000000 2Gy_vs_0Gy 2
chr5-73625403-73626761 0.008189599941602 -1.313143316172710 0.150000000000000 0.286000000000000 1.000000000000000 2Gy_vs_0Gy 2
chr3-107430916-107432429 0.008221567649559 -1.057394327313820 0.194000000000000 0.343000000000000 1.000000000000000 2Gy_vs_0Gy 2
chr16-31507684-31508770 0.008228869243444 -1.127400912780190 0.089000000000000 0.214000000000000 1.000000000000000 2Gy_vs_0Gy 2
chr17-42823735-42824611 0.008252778972333 -1.032119915113150 0.206000000000000 0.357000000000000 1.000000000000000 2Gy_vs_0Gy 2
chr16-11328304-11329401 0.008256629682709 -1.020840145473630 0.089000000000000 0.214000000000000 1.000000000000000 2Gy_vs_0Gy 2
chr2-65430340-65431623 0.008259548611461 -1.177566107902690 0.100000000000000 0.229000000000000 1.000000000000000 2Gy_vs_0Gy 2
chr16-456626-457391 0.008261818315793 -2.137313959109850 0.039000000000000 0.129000000000000 1.000000000000000 2Gy_vs_0Gy 2
chr3-124266504-124266915 0.008270175053701 -2.770239079721150 0.017000000000000 0.086000000000000 1.000000000000000 2Gy_vs_0Gy 2
chr13-106175483-106176627 0.008270175053701 -2.770239079721150 0.017000000000000 0.086000000000000 1.000000000000000 2Gy_vs_0Gy 2
chr7-77674462-77675477 0.008286212015468 -1.039975183951920 0.089000000000000 0.214000000000000 1.000000000000000 2Gy_vs_0Gy 2
chr1-159927550-159928309 0.008289169798219 -1.029605146246350 0.144000000000000 0.286000000000000 1.000000000000000 2Gy_vs_0Gy 2
chr2-25301266-25302170 0.008321808809597 -1.224391506325290 0.122000000000000 0.257000000000000 1.000000000000000 2Gy_vs_0Gy 2
chr16-57984555-57985814 0.008321808809597 -1.150417491299860 0.122000000000000 0.257000000000000 1.000000000000000 2Gy_vs_0Gy 2
chr21-36787890-36788872 0.008321808809597 -1.150417491299860 0.122000000000000 0.257000000000000 1.000000000000000 2Gy_vs_0Gy 2
chr19-53192666-53193628 0.008333114004664 -1.051796406053560 0.156000000000000 0.300000000000000 1.000000000000000 2Gy_vs_0Gy 2
chr13-80276061-80277450 0.008372550529500 -1.160312449028670 0.111000000000000 0.243000000000000 1.000000000000000 2Gy_vs_0Gy 2
chr16-54193485-54194841 0.008377725088814 -1.294756797511880 0.111000000000000 0.243000000000000 1.000000000000000 2Gy_vs_0Gy 2
chr14-64636148-64637038 0.008440835592932 -1.542006057515800 0.072000000000000 0.186000000000000 1.000000000000000 2Gy_vs_0Gy 2
chr15-64667353-64668526 0.008450304571880 -1.090874485553580 0.167000000000000 0.314000000000000 1.000000000000000 2Gy_vs_0Gy 2
chr1-205228527-205229730 0.008455146926567 -1.099151095882880 0.183000000000000 0.329000000000000 1.000000000000000 2Gy_vs_0Gy 2
chr5-1112686-1113391 0.008455158395658 -1.531433900184390 0.083000000000000 0.200000000000000 1.000000000000000 2Gy_vs_0Gy 2
chr20-32742802-32744124 0.008455158395658 -1.683380909542240 0.083000000000000 0.200000000000000 1.000000000000000 2Gy_vs_0Gy 2
chr18-24530365-24531168 0.008456290785078 -1.150417491299860 0.111000000000000 0.243000000000000 1.000000000000000 2Gy_vs_0Gy 2
chr3-71955267-71956302 0.008478422662025 -1.739263812648180 0.056000000000000 0.157000000000000 1.000000000000000 2Gy_vs_0Gy 2
chr3-177827272-177828144 0.008478422662025 -1.846123557090150 0.056000000000000 0.157000000000000 1.000000000000000 2Gy_vs_0Gy 2
chr6-34657171-34658233 0.008478422662025 -1.739263812648180 0.056000000000000 0.157000000000000 1.000000000000000 2Gy_vs_0Gy 2
chr9-127753756-127754721 0.008478422662025 -1.846123557090150 0.056000000000000 0.157000000000000 1.000000000000000 2Gy_vs_0Gy 2
chr10-101050216-101050580 0.008478422662025 -1.739263812648180 0.056000000000000 0.157000000000000 1.000000000000000 2Gy_vs_0Gy 2
chr13-40340429-40341881 0.008478422662025 -1.739263812648180 0.056000000000000 0.157000000000000 1.000000000000000 2Gy_vs_0Gy 2
chr15-39509791-39510433 0.008478422662025 -1.739263812648180 0.056000000000000 0.157000000000000 1.000000000000000 2Gy_vs_0Gy 2
chr17-51287066-51287896 0.008478422662025 -1.739263812648180 0.056000000000000 0.157000000000000 1.000000000000000 2Gy_vs_0Gy 2
chr18-76528428-76529320 0.008478422662025 -1.945611164038560 0.056000000000000 0.157000000000000 1.000000000000000 2Gy_vs_0Gy 2
chr19-861947-862986 0.008478422662025 -1.739263812648180 0.056000000000000 0.157000000000000 1.000000000000000 2Gy_vs_0Gy 2
chr5-17061749-17062709 0.008478864987000 -1.444066427266220 0.083000000000000 0.200000000000000 1.000000000000000 2Gy_vs_0Gy 2
chr12-56151639-56152874 0.008487465152079 -1.031024198345270 0.178000000000000 0.329000000000000 1.000000000000000 2Gy_vs_0Gy 2
chr15-46676369-46677986 0.008489374188507 -1.072650735730130 0.150000000000000 0.300000000000000 1.000000000000000 2Gy_vs_0Gy 2
chr1-116076703-116077265 0.008490446631010 -2.577774169751620 0.017000000000000 0.086000000000000 1.000000000000000 2Gy_vs_0Gy 2
chr1-223820470-223820912 0.008490446631010 -2.577774169751620 0.017000000000000 0.086000000000000 1.000000000000000 2Gy_vs_0Gy 2
chr2-9766205-9766519 0.008490446631010 -2.577774169751620 0.017000000000000 0.086000000000000 1.000000000000000 2Gy_vs_0Gy 2
chr2-147756100-147756978 0.008490446631010 -2.577774169751620 0.017000000000000 0.086000000000000 1.000000000000000 2Gy_vs_0Gy 2
chr2-191311470-191311970 0.008490446631010 -2.577774169751620 0.017000000000000 0.086000000000000 1.000000000000000 2Gy_vs_0Gy 2
chr2-224818895-224819386 0.008490446631010 -2.577774169751620 0.017000000000000 0.086000000000000 1.000000000000000 2Gy_vs_0Gy 2
chr3-58955094-58955799 0.008490446631010 -2.577774169751620 0.017000000000000 0.086000000000000 1.000000000000000 2Gy_vs_0Gy 2
chr3-171419274-171420214 0.008490446631010 -2.577774169751620 0.017000000000000 0.086000000000000 1.000000000000000 2Gy_vs_0Gy 2
chr4-53121047-53121855 0.008490446631010 -2.577774169751620 0.017000000000000 0.086000000000000 1.000000000000000 2Gy_vs_0Gy 2
chr4-179624699-179625659 0.008490446631010 -2.577774169751620 0.017000000000000 0.086000000000000 1.000000000000000 2Gy_vs_0Gy 2
chr5-56232613-56233491 0.008490446631010 -2.770239079721150 0.017000000000000 0.086000000000000 1.000000000000000 2Gy_vs_0Gy 2
chr5-154196985-154197624 0.008490446631010 -2.577774169751620 0.017000000000000 0.086000000000000 1.000000000000000 2Gy_vs_0Gy 2
chr6-113825498-113826124 0.008490446631010 -2.577774169751620 0.017000000000000 0.086000000000000 1.000000000000000 2Gy_vs_0Gy 2
chr7-67696600-67697635 0.008490446631010 -2.577774169751620 0.017000000000000 0.086000000000000 1.000000000000000 2Gy_vs_0Gy 2
chr8-85856072-85856698 0.008490446631010 -2.577774169751620 0.017000000000000 0.086000000000000 1.000000000000000 2Gy_vs_0Gy 2
chr9-511824-512255 0.008490446631010 -2.577774169751620 0.017000000000000 0.086000000000000 1.000000000000000 2Gy_vs_0Gy 2
chr9-34430668-34431393 0.008490446631010 -2.577774169751620 0.017000000000000 0.086000000000000 1.000000000000000 2Gy_vs_0Gy 2
chr9-119185344-119186484 0.008490446631010 -2.577774169751620 0.017000000000000 0.086000000000000 1.000000000000000 2Gy_vs_0Gy 2
chr10-100485893-100486183 0.008490446631010 -2.577774169751620 0.017000000000000 0.086000000000000 1.000000000000000 2Gy_vs_0Gy 2
chr10-122267859-122268403 0.008490446631010 -2.770239079721150 0.017000000000000 0.086000000000000 1.000000000000000 2Gy_vs_0Gy 2
chr11-3564430-3564717 0.008490446631010 -2.577774169751620 0.017000000000000 0.086000000000000 1.000000000000000 2Gy_vs_0Gy 2
chr11-44456705-44457239 0.008490446631010 -2.577774169751620 0.017000000000000 0.086000000000000 1.000000000000000 2Gy_vs_0Gy 2
chr11-61888059-61888286 0.008490446631010 -2.577774169751620 0.017000000000000 0.086000000000000 1.000000000000000 2Gy_vs_0Gy 2
chr11-118238931-118239363 0.008490446631010 -2.577774169751620 0.017000000000000 0.086000000000000 1.000000000000000 2Gy_vs_0Gy 2
chr11-134452104-134452908 0.008490446631010 -2.577774169751620 0.017000000000000 0.086000000000000 1.000000000000000 2Gy_vs_0Gy 2
chr12-93323408-93324245 0.008490446631010 -2.577774169751620 0.017000000000000 0.086000000000000 1.000000000000000 2Gy_vs_0Gy 2
chr12-93883514-93884617 0.008490446631010 -2.577774169751620 0.017000000000000 0.086000000000000 1.000000000000000 2Gy_vs_0Gy 2
chr13-23365521-23366420 0.008490446631010 -2.577774169751620 0.017000000000000 0.086000000000000 1.000000000000000 2Gy_vs_0Gy 2
chr13-40507766-40508464 0.008490446631010 -2.770239079721150 0.017000000000000 0.086000000000000 1.000000000000000 2Gy_vs_0Gy 2
chr13-88103466-88104707 0.008490446631010 -2.577774169751620 0.017000000000000 0.086000000000000 1.000000000000000 2Gy_vs_0Gy 2
chr15-60569248-60570496 0.008490446631010 -2.577774169751620 0.017000000000000 0.086000000000000 1.000000000000000 2Gy_vs_0Gy 2
chr15-87783690-87784745 0.008490446631010 -2.577774169751620 0.017000000000000 0.086000000000000 1.000000000000000 2Gy_vs_0Gy 2
chr16-64440428-64440839 0.008490446631010 -2.577774169751620 0.017000000000000 0.086000000000000 1.000000000000000 2Gy_vs_0Gy 2
chr17-75754621-75754870 0.008490446631010 -2.577774169751620 0.017000000000000 0.086000000000000 1.000000000000000 2Gy_vs_0Gy 2
chr18-33914190-33915087 0.008490446631010 -2.577774169751620 0.017000000000000 0.086000000000000 1.000000000000000 2Gy_vs_0Gy 2
chr19-7877331-7877784 0.008490446631010 -2.577774169751620 0.017000000000000 0.086000000000000 1.000000000000000 2Gy_vs_0Gy 2
chr20-36943269-36943878 0.008490446631010 -2.577774169751620 0.017000000000000 0.086000000000000 1.000000000000000 2Gy_vs_0Gy 2
chr20-63357669-63358635 0.008490446631010 -2.577774169751620 0.017000000000000 0.086000000000000 1.000000000000000 2Gy_vs_0Gy 2
chr21-45606933-45607694 0.008490446631010 -2.577774169751620 0.017000000000000 0.086000000000000 1.000000000000000 2Gy_vs_0Gy 2
chr22-32991812-32992061 0.008490446631010 -2.577774169751620 0.017000000000000 0.086000000000000 1.000000000000000 2Gy_vs_0Gy 2
chrX-15877209-15877832 0.008490446631010 -2.577774169751620 0.017000000000000 0.086000000000000 1.000000000000000 2Gy_vs_0Gy 2
chrX-45829196-45829505 0.008490446631010 -2.577774169751620 0.017000000000000 0.086000000000000 1.000000000000000 2Gy_vs_0Gy 2
chr5-158194244-158195098 0.008495907347550 -1.901410657531930 0.056000000000000 0.157000000000000 1.000000000000000 2Gy_vs_0Gy 2
chr3-66010710-66011652 0.008499102255624 -1.449004729613520 0.083000000000000 0.200000000000000 1.000000000000000 2Gy_vs_0Gy 2
chr13-44147257-44148901 0.008499102255624 -1.449004729613520 0.083000000000000 0.200000000000000 1.000000000000000 2Gy_vs_0Gy 2
chr17-60169703-60170719 0.008501315767721 -1.078288978848590 0.144000000000000 0.286000000000000 1.000000000000000 2Gy_vs_0Gy 2
chr3-96704938-96706041 0.008505410814552 -1.110473763941510 0.133000000000000 0.271000000000000 1.000000000000000 2Gy_vs_0Gy 2
chr11-85182126-85183188 0.008509040831766 -1.361437544414880 0.072000000000000 0.186000000000000 1.000000000000000 2Gy_vs_0Gy 2
chr11-124770259-124771682 0.008509040831766 -1.361437544414880 0.072000000000000 0.186000000000000 1.000000000000000 2Gy_vs_0Gy 2
chr12-57765894-57767427 0.008509040831766 -1.361437544414880 0.072000000000000 0.186000000000000 1.000000000000000 2Gy_vs_0Gy 2
chr17-77391697-77392321 0.008509040831766 -1.361437544414880 0.072000000000000 0.186000000000000 1.000000000000000 2Gy_vs_0Gy 2
chr20-43844711-43845313 0.008509040831766 -1.361437544414880 0.072000000000000 0.186000000000000 1.000000000000000 2Gy_vs_0Gy 2
chr20-49608741-49609207 0.008509040831766 -1.361437544414880 0.072000000000000 0.186000000000000 1.000000000000000 2Gy_vs_0Gy 2
chr1-24009057-24010119 0.008515278195773 -1.454580328687530 0.083000000000000 0.200000000000000 1.000000000000000 2Gy_vs_0Gy 2
chr5-57823821-57824399 0.008515278195773 -1.542006057515800 0.083000000000000 0.200000000000000 1.000000000000000 2Gy_vs_0Gy 2
chr9-133965894-133967357 0.008515278195773 -1.542006057515800 0.083000000000000 0.200000000000000 1.000000000000000 2Gy_vs_0Gy 2
chr15-87365026-87365585 0.008515278195773 -1.454580328687530 0.083000000000000 0.200000000000000 1.000000000000000 2Gy_vs_0Gy 2
chr20-48327793-48328140 0.008515278195773 -1.454580328687530 0.083000000000000 0.200000000000000 1.000000000000000 2Gy_vs_0Gy 2
chr5-116651758-116653306 0.008529847093976 -1.040197351754980 0.156000000000000 0.300000000000000 1.000000000000000 2Gy_vs_0Gy 2
chr2-47062459-47063962 0.008536430062859 -1.139502530972940 0.111000000000000 0.243000000000000 1.000000000000000 2Gy_vs_0Gy 2
chr1-202599740-202600666 0.008546919340623 -1.708855705782960 0.056000000000000 0.157000000000000 1.000000000000000 2Gy_vs_0Gy 2
chr2-101805661-101806719 0.008555255773676 -1.262025376938570 0.072000000000000 0.186000000000000 1.000000000000000 2Gy_vs_0Gy 2
chr18-11859260-11860384 0.008565341679207 -1.130722071337070 0.122000000000000 0.257000000000000 1.000000000000000 2Gy_vs_0Gy 2
chr7-32502699-32503170 0.008569988203429 -1.113907490274190 0.100000000000000 0.229000000000000 1.000000000000000 2Gy_vs_0Gy 2
chr3-52253067-52254037 0.008577794652151 -1.241676493300980 0.122000000000000 0.257000000000000 1.000000000000000 2Gy_vs_0Gy 2
chr10-102055350-102056668 0.008587917956395 -1.155801161313610 0.228000000000000 0.371000000000000 1.000000000000000 2Gy_vs_0Gy 2
chr3-88031286-88032476 0.008613344011962 -1.361350510017190 0.072000000000000 0.186000000000000 1.000000000000000 2Gy_vs_0Gy 2
chr8-40151495-40152024 0.008613344011962 -1.361350510017190 0.072000000000000 0.186000000000000 1.000000000000000 2Gy_vs_0Gy 2
chr16-2663354-2664592 0.008625644130198 -1.268511655984690 0.072000000000000 0.186000000000000 1.000000000000000 2Gy_vs_0Gy 2
chr17-17732746-17733655 0.008642534099689 -1.224616435180410 0.161000000000000 0.300000000000000 1.000000000000000 2Gy_vs_0Gy 2
chr17-29593022-29593674 0.008646934698482 -1.169024049036280 0.061000000000000 0.171000000000000 1.000000000000000 2Gy_vs_0Gy 2
chr15-64883681-64884571 0.008655641269894 -1.307549184742870 0.139000000000000 0.271000000000000 1.000000000000000 2Gy_vs_0Gy 2
chr2-38130695-38131302 0.008655820380749 -2.011859536952240 0.039000000000000 0.129000000000000 1.000000000000000 2Gy_vs_0Gy 2
chr9-137550297-137550624 0.008655820380749 -2.011859536952240 0.039000000000000 0.129000000000000 1.000000000000000 2Gy_vs_0Gy 2
chr10-84424632-84425111 0.008655820380749 -2.011859536952240 0.039000000000000 0.129000000000000 1.000000000000000 2Gy_vs_0Gy 2
chr12-122894298-122895055 0.008655820380749 -2.011859536952240 0.039000000000000 0.129000000000000 1.000000000000000 2Gy_vs_0Gy 2
chr19-10516903-10518496 0.008655820380749 -2.011859536952240 0.039000000000000 0.129000000000000 1.000000000000000 2Gy_vs_0Gy 2
chr19-40718910-40719176 0.008655820380749 -2.011859536952240 0.039000000000000 0.129000000000000 1.000000000000000 2Gy_vs_0Gy 2
chr19-48262768-48263413 0.008655820380749 -2.137313959109850 0.039000000000000 0.129000000000000 1.000000000000000 2Gy_vs_0Gy 2
chr20-15006394-15006945 0.008655820380749 -2.011859536952240 0.039000000000000 0.129000000000000 1.000000000000000 2Gy_vs_0Gy 2
chr6-151044506-151046027 0.008671013518143 -1.066611685938790 0.144000000000000 0.286000000000000 1.000000000000000 2Gy_vs_0Gy 2
chr14-53327456-53328092 0.008671013518143 -1.066611685938790 0.144000000000000 0.286000000000000 1.000000000000000 2Gy_vs_0Gy 2
chr13-94712582-94713797 0.008674257665011 -1.132672850352270 0.144000000000000 0.286000000000000 1.000000000000000 2Gy_vs_0Gy 2
chr21-46133834-46134324 0.008674389806240 -1.660765206208120 0.056000000000000 0.157000000000000 1.000000000000000 2Gy_vs_0Gy 2
chr19-33437401-33438579 0.008684116601862 -1.029605146246350 0.156000000000000 0.300000000000000 1.000000000000000 2Gy_vs_0Gy 2
chr20-60273370-60274731 0.008690149316226 -1.121022502899270 0.122000000000000 0.257000000000000 1.000000000000000 2Gy_vs_0Gy 2
chr1-6804841-6805382 0.008729838008620 -2.355621937384490 0.017000000000000 0.086000000000000 1.000000000000000 2Gy_vs_0Gy 2
chr1-26524179-26524544 0.008729838008620 -2.355621937384490 0.017000000000000 0.086000000000000 1.000000000000000 2Gy_vs_0Gy 2
chr1-116128551-116129390 0.008729838008620 -2.355621937384490 0.017000000000000 0.086000000000000 1.000000000000000 2Gy_vs_0Gy 2
chr1-151727918-151728686 0.008729838008620 -2.355621937384490 0.017000000000000 0.086000000000000 1.000000000000000 2Gy_vs_0Gy 2
chr1-152869799-152870148 0.008729838008620 -2.355621937384490 0.017000000000000 0.086000000000000 1.000000000000000 2Gy_vs_0Gy 2
chr1-160997340-160997624 0.008729838008620 -2.355621937384490 0.017000000000000 0.086000000000000 1.000000000000000 2Gy_vs_0Gy 2
chr1-162847704-162848184 0.008729838008620 -2.355621937384490 0.017000000000000 0.086000000000000 1.000000000000000 2Gy_vs_0Gy 2
chr1-164320721-164321685 0.008729838008620 -2.355621937384490 0.017000000000000 0.086000000000000 1.000000000000000 2Gy_vs_0Gy 2
chr1-172874754-172875300 0.008729838008620 -2.355621937384490 0.017000000000000 0.086000000000000 1.000000000000000 2Gy_vs_0Gy 2
chr1-222582037-222582525 0.008729838008620 -2.355621937384490 0.017000000000000 0.086000000000000 1.000000000000000 2Gy_vs_0Gy 2
chr1-246450486-246451130 0.008729838008620 -2.355621937384490 0.017000000000000 0.086000000000000 1.000000000000000 2Gy_vs_0Gy 2
chr2-12927929-12929078 0.008729838008620 -2.355621937384490 0.017000000000000 0.086000000000000 1.000000000000000 2Gy_vs_0Gy 2
chr2-35154538-35155425 0.008729838008620 -2.355621937384490 0.017000000000000 0.086000000000000 1.000000000000000 2Gy_vs_0Gy 2
chr2-39545762-39546633 0.008729838008620 -2.355621937384490 0.017000000000000 0.086000000000000 1.000000000000000 2Gy_vs_0Gy 2
chr2-55056056-55056376 0.008729838008620 -2.355621937384490 0.017000000000000 0.086000000000000 1.000000000000000 2Gy_vs_0Gy 2
chr2-60317821-60318876 0.008729838008620 -2.355621937384490 0.017000000000000 0.086000000000000 1.000000000000000 2Gy_vs_0Gy 2
chr2-63698847-63699774 0.008729838008620 -2.355621937384490 0.017000000000000 0.086000000000000 1.000000000000000 2Gy_vs_0Gy 2
chr2-67650804-67651105 0.008729838008620 -2.355621937384490 0.017000000000000 0.086000000000000 1.000000000000000 2Gy_vs_0Gy 2
chr2-96556597-96557338 0.008729838008620 -2.355621937384490 0.017000000000000 0.086000000000000 1.000000000000000 2Gy_vs_0Gy 2
chr2-165833001-165833445 0.008729838008620 -2.355621937384490 0.017000000000000 0.086000000000000 1.000000000000000 2Gy_vs_0Gy 2
chr2-186862857-186863137 0.008729838008620 -2.355621937384490 0.017000000000000 0.086000000000000 1.000000000000000 2Gy_vs_0Gy 2
chr2-191030546-191030889 0.008729838008620 -2.355621937384490 0.017000000000000 0.086000000000000 1.000000000000000 2Gy_vs_0Gy 2
chr2-191976218-191976952 0.008729838008620 -2.355621937384490 0.017000000000000 0.086000000000000 1.000000000000000 2Gy_vs_0Gy 2
chr2-217279183-217279911 0.008729838008620 -2.355621937384490 0.017000000000000 0.086000000000000 1.000000000000000 2Gy_vs_0Gy 2
chr3-33582376-33583344 0.008729838008620 -2.355621937384490 0.017000000000000 0.086000000000000 1.000000000000000 2Gy_vs_0Gy 2
chr3-43600078-43600518 0.008729838008620 -2.355621937384490 0.017000000000000 0.086000000000000 1.000000000000000 2Gy_vs_0Gy 2
chr3-64350941-64351316 0.008729838008620 -2.355621937384490 0.017000000000000 0.086000000000000 1.000000000000000 2Gy_vs_0Gy 2
chr3-69648942-69649892 0.008729838008620 -2.355621937384490 0.017000000000000 0.086000000000000 1.000000000000000 2Gy_vs_0Gy 2
chr3-78089295-78089735 0.008729838008620 -2.355621937384490 0.017000000000000 0.086000000000000 1.000000000000000 2Gy_vs_0Gy 2
chr3-87360690-87361222 0.008729838008620 -2.355621937384490 0.017000000000000 0.086000000000000 1.000000000000000 2Gy_vs_0Gy 2
chr3-131346947-131347667 0.008729838008620 -2.355621937384490 0.017000000000000 0.086000000000000 1.000000000000000 2Gy_vs_0Gy 2
chr3-133895249-133896338 0.008729838008620 -2.355621937384490 0.017000000000000 0.086000000000000 1.000000000000000 2Gy_vs_0Gy 2
chr3-144556363-144556750 0.008729838008620 -2.355621937384490 0.017000000000000 0.086000000000000 1.000000000000000 2Gy_vs_0Gy 2
chr3-159796752-159797027 0.008729838008620 -2.355621937384490 0.017000000000000 0.086000000000000 1.000000000000000 2Gy_vs_0Gy 2
chr3-170436805-170437591 0.008729838008620 -2.355621937384490 0.017000000000000 0.086000000000000 1.000000000000000 2Gy_vs_0Gy 2
chr3-188861986-188862621 0.008729838008620 -2.355621937384490 0.017000000000000 0.086000000000000 1.000000000000000 2Gy_vs_0Gy 2
chr3-189041466-189041867 0.008729838008620 -2.355621937384490 0.017000000000000 0.086000000000000 1.000000000000000 2Gy_vs_0Gy 2
chr4-6929941-6930550 0.008729838008620 -2.355621937384490 0.017000000000000 0.086000000000000 1.000000000000000 2Gy_vs_0Gy 2
chr4-37769743-37770534 0.008729838008620 -2.355621937384490 0.017000000000000 0.086000000000000 1.000000000000000 2Gy_vs_0Gy 2
chr4-44965418-44966142 0.008729838008620 -2.355621937384490 0.017000000000000 0.086000000000000 1.000000000000000 2Gy_vs_0Gy 2
chr4-78313039-78313631 0.008729838008620 -2.355621937384490 0.017000000000000 0.086000000000000 1.000000000000000 2Gy_vs_0Gy 2
chr4-150509772-150510823 0.008729838008620 -2.355621937384490 0.017000000000000 0.086000000000000 1.000000000000000 2Gy_vs_0Gy 2
chr4-158814536-158814928 0.008729838008620 -2.355621937384490 0.017000000000000 0.086000000000000 1.000000000000000 2Gy_vs_0Gy 2
chr5-945584-946637 0.008729838008620 -2.355621937384490 0.017000000000000 0.086000000000000 1.000000000000000 2Gy_vs_0Gy 2
chr5-6517093-6518044 0.008729838008620 -2.355621937384490 0.017000000000000 0.086000000000000 1.000000000000000 2Gy_vs_0Gy 2
chr5-18393538-18394481 0.008729838008620 -2.355621937384490 0.017000000000000 0.086000000000000 1.000000000000000 2Gy_vs_0Gy 2
chr5-32868997-32869664 0.008729838008620 -2.355621937384490 0.017000000000000 0.086000000000000 1.000000000000000 2Gy_vs_0Gy 2
chr5-33997216-33997696 0.008729838008620 -2.355621937384490 0.017000000000000 0.086000000000000 1.000000000000000 2Gy_vs_0Gy 2
chr5-52007292-52007527 0.008729838008620 -2.355621937384490 0.017000000000000 0.086000000000000 1.000000000000000 2Gy_vs_0Gy 2
chr5-56543337-56544289 0.008729838008620 -2.355621937384490 0.017000000000000 0.086000000000000 1.000000000000000 2Gy_vs_0Gy 2
chr5-58135672-58136288 0.008729838008620 -2.355621937384490 0.017000000000000 0.086000000000000 1.000000000000000 2Gy_vs_0Gy 2
chr5-65027897-65028322 0.008729838008620 -2.355621937384490 0.017000000000000 0.086000000000000 1.000000000000000 2Gy_vs_0Gy 2
chr5-146794387-146794927 0.008729838008620 -2.355621937384490 0.017000000000000 0.086000000000000 1.000000000000000 2Gy_vs_0Gy 2
chr5-149990619-149991083 0.008729838008620 -2.355621937384490 0.017000000000000 0.086000000000000 1.000000000000000 2Gy_vs_0Gy 2
chr5-159316654-159317091 0.008729838008620 -2.355621937384490 0.017000000000000 0.086000000000000 1.000000000000000 2Gy_vs_0Gy 2
chr5-159552612-159553120 0.008729838008620 -2.355621937384490 0.017000000000000 0.086000000000000 1.000000000000000 2Gy_vs_0Gy 2
chr5-172919621-172920835 0.008729838008620 -2.355621937384490 0.017000000000000 0.086000000000000 1.000000000000000 2Gy_vs_0Gy 2
chr6-2853727-2854008 0.008729838008620 -2.355621937384490 0.017000000000000 0.086000000000000 1.000000000000000 2Gy_vs_0Gy 2
chr6-7565751-7566921 0.008729838008620 -2.355621937384490 0.017000000000000 0.086000000000000 1.000000000000000 2Gy_vs_0Gy 2
chr6-36572234-36572939 0.008729838008620 -2.355621937384490 0.017000000000000 0.086000000000000 1.000000000000000 2Gy_vs_0Gy 2
chr6-118263736-118264294 0.008729838008620 -2.355621937384490 0.017000000000000 0.086000000000000 1.000000000000000 2Gy_vs_0Gy 2
chr6-137234493-137234795 0.008729838008620 -2.355621937384490 0.017000000000000 0.086000000000000 1.000000000000000 2Gy_vs_0Gy 2
chr6-153069638-153070339 0.008729838008620 -2.355621937384490 0.017000000000000 0.086000000000000 1.000000000000000 2Gy_vs_0Gy 2
chr6-157290880-157291786 0.008729838008620 -2.355621937384490 0.017000000000000 0.086000000000000 1.000000000000000 2Gy_vs_0Gy 2
chr7-818316-818542 0.008729838008620 -2.355621937384490 0.017000000000000 0.086000000000000 1.000000000000000 2Gy_vs_0Gy 2
chr7-30932336-30932975 0.008729838008620 -2.355621937384490 0.017000000000000 0.086000000000000 1.000000000000000 2Gy_vs_0Gy 2
chr7-44130904-44131514 0.008729838008620 -2.355621937384490 0.017000000000000 0.086000000000000 1.000000000000000 2Gy_vs_0Gy 2
chr7-74798675-74798971 0.008729838008620 -2.355621937384490 0.017000000000000 0.086000000000000 1.000000000000000 2Gy_vs_0Gy 2
chr8-8750556-8751024 0.008729838008620 -2.355621937384490 0.017000000000000 0.086000000000000 1.000000000000000 2Gy_vs_0Gy 2
chr8-9803783-9804175 0.008729838008620 -2.355621937384490 0.017000000000000 0.086000000000000 1.000000000000000 2Gy_vs_0Gy 2
chr8-41799166-41799611 0.008729838008620 -2.355621937384490 0.017000000000000 0.086000000000000 1.000000000000000 2Gy_vs_0Gy 2
chr8-67063092-67063377 0.008729838008620 -2.355621937384490 0.017000000000000 0.086000000000000 1.000000000000000 2Gy_vs_0Gy 2
chr8-80914923-80915789 0.008729838008620 -2.355621937384490 0.017000000000000 0.086000000000000 1.000000000000000 2Gy_vs_0Gy 2
chr8-94224047-94224859 0.008729838008620 -2.355621937384490 0.017000000000000 0.086000000000000 1.000000000000000 2Gy_vs_0Gy 2
chr8-101758914-101759220 0.008729838008620 -2.355621937384490 0.017000000000000 0.086000000000000 1.000000000000000 2Gy_vs_0Gy 2
chr8-128325665-128326078 0.008729838008620 -2.355621937384490 0.017000000000000 0.086000000000000 1.000000000000000 2Gy_vs_0Gy 2
chr9-33620912-33621326 0.008729838008620 -2.355621937384490 0.017000000000000 0.086000000000000 1.000000000000000 2Gy_vs_0Gy 2
chr9-137891691-137893103 0.008729838008620 -2.355621937384490 0.017000000000000 0.086000000000000 1.000000000000000 2Gy_vs_0Gy 2
chr10-3056322-3057006 0.008729838008620 -2.355621937384490 0.017000000000000 0.086000000000000 1.000000000000000 2Gy_vs_0Gy 2
chr10-13659974-13660296 0.008729838008620 -2.355621937384490 0.017000000000000 0.086000000000000 1.000000000000000 2Gy_vs_0Gy 2
chr10-73650596-73651301 0.008729838008620 -2.355621937384490 0.017000000000000 0.086000000000000 1.000000000000000 2Gy_vs_0Gy 2
chr10-80324152-80324387 0.008729838008620 -2.355621937384490 0.017000000000000 0.086000000000000 1.000000000000000 2Gy_vs_0Gy 2
chr10-112460683-112461317 0.008729838008620 -2.355621937384490 0.017000000000000 0.086000000000000 1.000000000000000 2Gy_vs_0Gy 2
chr10-117216554-117216940 0.008729838008620 -2.355621937384490 0.017000000000000 0.086000000000000 1.000000000000000 2Gy_vs_0Gy 2
chr10-119642501-119642825 0.008729838008620 -2.355621937384490 0.017000000000000 0.086000000000000 1.000000000000000 2Gy_vs_0Gy 2
chr11-1435670-1436588 0.008729838008620 -2.355621937384490 0.017000000000000 0.086000000000000 1.000000000000000 2Gy_vs_0Gy 2
chr11-17229607-17230384 0.008729838008620 -2.355621937384490 0.017000000000000 0.086000000000000 1.000000000000000 2Gy_vs_0Gy 2
chr11-124586285-124586568 0.008729838008620 -2.355621937384490 0.017000000000000 0.086000000000000 1.000000000000000 2Gy_vs_0Gy 2
chr12-15306280-15307250 0.008729838008620 -2.355621937384490 0.017000000000000 0.086000000000000 1.000000000000000 2Gy_vs_0Gy 2
chr12-15522613-15522880 0.008729838008620 -2.355621937384490 0.017000000000000 0.086000000000000 1.000000000000000 2Gy_vs_0Gy 2
chr12-45543463-45544159 0.008729838008620 -2.355621937384490 0.017000000000000 0.086000000000000 1.000000000000000 2Gy_vs_0Gy 2
chr12-62588663-62589304 0.008729838008620 -2.355621937384490 0.017000000000000 0.086000000000000 1.000000000000000 2Gy_vs_0Gy 2
chr12-98470688-98471360 0.008729838008620 -2.355621937384490 0.017000000000000 0.086000000000000 1.000000000000000 2Gy_vs_0Gy 2
chr12-104801541-104802614 0.008729838008620 -2.355621937384490 0.017000000000000 0.086000000000000 1.000000000000000 2Gy_vs_0Gy 2
chr12-106594267-106594777 0.008729838008620 -2.355621937384490 0.017000000000000 0.086000000000000 1.000000000000000 2Gy_vs_0Gy 2
chr12-114675329-114676669 0.008729838008620 -2.355621937384490 0.017000000000000 0.086000000000000 1.000000000000000 2Gy_vs_0Gy 2
chr13-36436764-36437139 0.008729838008620 -2.355621937384490 0.017000000000000 0.086000000000000 1.000000000000000 2Gy_vs_0Gy 2
chr13-97285130-97285846 0.008729838008620 -2.355621937384490 0.017000000000000 0.086000000000000 1.000000000000000 2Gy_vs_0Gy 2
chr13-107013285-107014199 0.008729838008620 -2.355621937384490 0.017000000000000 0.086000000000000 1.000000000000000 2Gy_vs_0Gy 2
chr14-22777447-22777750 0.008729838008620 -2.355621937384490 0.017000000000000 0.086000000000000 1.000000000000000 2Gy_vs_0Gy 2
chr14-25150427-25151189 0.008729838008620 -2.355621937384490 0.017000000000000 0.086000000000000 1.000000000000000 2Gy_vs_0Gy 2
chr14-59358033-59358504 0.008729838008620 -2.355621937384490 0.017000000000000 0.086000000000000 1.000000000000000 2Gy_vs_0Gy 2
chr14-65096442-65097113 0.008729838008620 -2.355621937384490 0.017000000000000 0.086000000000000 1.000000000000000 2Gy_vs_0Gy 2
chr14-72154749-72155811 0.008729838008620 -2.355621937384490 0.017000000000000 0.086000000000000 1.000000000000000 2Gy_vs_0Gy 2
chr14-102993310-102993868 0.008729838008620 -2.355621937384490 0.017000000000000 0.086000000000000 1.000000000000000 2Gy_vs_0Gy 2
chr14-103980280-103980889 0.008729838008620 -2.355621937384490 0.017000000000000 0.086000000000000 1.000000000000000 2Gy_vs_0Gy 2
chr15-73081387-73081733 0.008729838008620 -2.355621937384490 0.017000000000000 0.086000000000000 1.000000000000000 2Gy_vs_0Gy 2
chr15-90836342-90836614 0.008729838008620 -2.355621937384490 0.017000000000000 0.086000000000000 1.000000000000000 2Gy_vs_0Gy 2
chr16-55944118-55944665 0.008729838008620 -2.355621937384490 0.017000000000000 0.086000000000000 1.000000000000000 2Gy_vs_0Gy 2
chr16-67928317-67928822 0.008729838008620 -2.355621937384490 0.017000000000000 0.086000000000000 1.000000000000000 2Gy_vs_0Gy 2
chr16-81493555-81494238 0.008729838008620 -2.355621937384490 0.017000000000000 0.086000000000000 1.000000000000000 2Gy_vs_0Gy 2
chr16-81632600-81633295 0.008729838008620 -2.355621937384490 0.017000000000000 0.086000000000000 1.000000000000000 2Gy_vs_0Gy 2
chr17-13631394-13631897 0.008729838008620 -2.355621937384490 0.017000000000000 0.086000000000000 1.000000000000000 2Gy_vs_0Gy 2
chr17-28141915-28142717 0.008729838008620 -2.355621937384490 0.017000000000000 0.086000000000000 1.000000000000000 2Gy_vs_0Gy 2
chr17-28411935-28412521 0.008729838008620 -2.355621937384490 0.017000000000000 0.086000000000000 1.000000000000000 2Gy_vs_0Gy 2
chr17-37701432-37701679 0.008729838008620 -2.355621937384490 0.017000000000000 0.086000000000000 1.000000000000000 2Gy_vs_0Gy 2
chr17-46942442-46942816 0.008729838008620 -2.355621937384490 0.017000000000000 0.086000000000000 1.000000000000000 2Gy_vs_0Gy 2
chr17-65163634-65164514 0.008729838008620 -2.355621937384490 0.017000000000000 0.086000000000000 1.000000000000000 2Gy_vs_0Gy 2
chr17-78134236-78134629 0.008729838008620 -2.355621937384490 0.017000000000000 0.086000000000000 1.000000000000000 2Gy_vs_0Gy 2
chr17-82838004-82838684 0.008729838008620 -2.355621937384490 0.017000000000000 0.086000000000000 1.000000000000000 2Gy_vs_0Gy 2
chr18-12031445-12032158 0.008729838008620 -2.355621937384490 0.017000000000000 0.086000000000000 1.000000000000000 2Gy_vs_0Gy 2
chr18-48627250-48627529 0.008729838008620 -2.355621937384490 0.017000000000000 0.086000000000000 1.000000000000000 2Gy_vs_0Gy 2
chr19-18466986-18467608 0.008729838008620 -2.355621937384490 0.017000000000000 0.086000000000000 1.000000000000000 2Gy_vs_0Gy 2
chr20-10307020-10307272 0.008729838008620 -2.355621937384490 0.017000000000000 0.086000000000000 1.000000000000000 2Gy_vs_0Gy 2
chr20-16216364-16217304 0.008729838008620 -2.355621937384490 0.017000000000000 0.086000000000000 1.000000000000000 2Gy_vs_0Gy 2
chr20-38311698-38312526 0.008729838008620 -2.355621937384490 0.017000000000000 0.086000000000000 1.000000000000000 2Gy_vs_0Gy 2
chr20-51938917-51939516 0.008729838008620 -2.355621937384490 0.017000000000000 0.086000000000000 1.000000000000000 2Gy_vs_0Gy 2
chr22-25154019-25154845 0.008729838008620 -2.355621937384490 0.017000000000000 0.086000000000000 1.000000000000000 2Gy_vs_0Gy 2
chr22-41939911-41940447 0.008729838008620 -2.355621937384490 0.017000000000000 0.086000000000000 1.000000000000000 2Gy_vs_0Gy 2
chr22-44091090-44091731 0.008729838008620 -2.355621937384490 0.017000000000000 0.086000000000000 1.000000000000000 2Gy_vs_0Gy 2
chrX-19544573-19545022 0.008729838008620 -2.355621937384490 0.017000000000000 0.086000000000000 1.000000000000000 2Gy_vs_0Gy 2
chrX-39845099-39845798 0.008729838008620 -2.355621937384490 0.017000000000000 0.086000000000000 1.000000000000000 2Gy_vs_0Gy 2
chrX-82688244-82688968 0.008729838008620 -2.355621937384490 0.017000000000000 0.086000000000000 1.000000000000000 2Gy_vs_0Gy 2
chrX-108849835-108850343 0.008729838008620 -2.355621937384490 0.017000000000000 0.086000000000000 1.000000000000000 2Gy_vs_0Gy 2
chrX-133494857-133495751 0.008729838008620 -2.355621937384490 0.017000000000000 0.086000000000000 1.000000000000000 2Gy_vs_0Gy 2
chr3-12569607-12570577 0.008773840341861 -1.004700390477200 0.189000000000000 0.343000000000000 1.000000000000000 2Gy_vs_0Gy 2
chr1-218384479-218385120 0.008787064490703 -1.155642210092010 0.144000000000000 0.286000000000000 1.000000000000000 2Gy_vs_0Gy 2
chr20-53899105-53900113 0.008812251662469 -1.121022502899270 0.122000000000000 0.257000000000000 1.000000000000000 2Gy_vs_0Gy 2
chr3-72123627-72124629 0.008812572637888 -1.110473763941510 0.122000000000000 0.257000000000000 1.000000000000000 2Gy_vs_0Gy 2
chr4-41524744-41525919 0.008812572637888 -1.110473763941510 0.122000000000000 0.257000000000000 1.000000000000000 2Gy_vs_0Gy 2
chr5-31531453-31533280 0.008845404962545 -1.014412628479700 0.272000000000000 0.414000000000000 1.000000000000000 2Gy_vs_0Gy 2
chr6-90068238-90069442 0.008852072935392 -1.139671233917350 0.122000000000000 0.257000000000000 1.000000000000000 2Gy_vs_0Gy 2
chr12-51863364-51864726 0.008852315353755 -1.169324203931910 0.122000000000000 0.257000000000000 1.000000000000000 2Gy_vs_0Gy 2
chr8-125385616-125386948 0.008856215495183 -1.008649199117290 0.189000000000000 0.343000000000000 1.000000000000000 2Gy_vs_0Gy 2
chr15-99323840-99324895 0.008872475025923 -1.361814831517380 0.117000000000000 0.243000000000000 1.000000000000000 2Gy_vs_0Gy 2
chr5-18792103-18792964 0.008878662926816 -2.357354321514540 0.017000000000000 0.086000000000000 1.000000000000000 2Gy_vs_0Gy 2
chr14-44963894-44964295 0.008878662926816 -2.357354321514540 0.017000000000000 0.086000000000000 1.000000000000000 2Gy_vs_0Gy 2
chr13-106118858-106119948 0.008881422435745 -1.121022502899270 0.111000000000000 0.243000000000000 1.000000000000000 2Gy_vs_0Gy 2
chr8-106082174-106083513 0.008884866858719 -1.024204337878640 0.278000000000000 0.414000000000000 1.000000000000000 2Gy_vs_0Gy 2
chr9-133355979-133357099 0.008904139599290 -1.084693030884520 0.172000000000000 0.314000000000000 1.000000000000000 2Gy_vs_0Gy 2
chr3-32353837-32354814 0.008929053326918 -1.169474342318640 0.150000000000000 0.286000000000000 1.000000000000000 2Gy_vs_0Gy 2
chr10-316285-316741 0.008933295067214 -3.923477181835480 0.006000000000000 0.057000000000000 1.000000000000000 2Gy_vs_0Gy 2
chr16-1859694-1859943 0.008933295067214 -3.923477181835480 0.006000000000000 0.057000000000000 1.000000000000000 2Gy_vs_0Gy 2
chr20-22970949-22971452 0.008933295067214 -3.923477181835480 0.006000000000000 0.057000000000000 1.000000000000000 2Gy_vs_0Gy 2
chrX-116654606-116655276 0.008933295067214 -3.923477181835480 0.006000000000000 0.057000000000000 1.000000000000000 2Gy_vs_0Gy 2
chr12-111368282-111369734 0.008936724746112 -1.099074214176020 0.144000000000000 0.286000000000000 1.000000000000000 2Gy_vs_0Gy 2
chr5-138609460-138610202 0.008957470119664 -2.164889411545010 0.017000000000000 0.086000000000000 1.000000000000000 2Gy_vs_0Gy 2
chr6-158185678-158186373 0.008957470119664 -2.164889411545010 0.017000000000000 0.086000000000000 1.000000000000000 2Gy_vs_0Gy 2
chr15-96052867-96054005 0.008957470119664 -2.164889411545010 0.017000000000000 0.086000000000000 1.000000000000000 2Gy_vs_0Gy 2
chr17-4679611-4680090 0.008957470119664 -2.164889411545010 0.017000000000000 0.086000000000000 1.000000000000000 2Gy_vs_0Gy 2
chr17-7987146-7987686 0.008957470119664 -2.164889411545010 0.017000000000000 0.086000000000000 1.000000000000000 2Gy_vs_0Gy 2
chr21-41598516-41599360 0.008957470119664 -2.164889411545010 0.017000000000000 0.086000000000000 1.000000000000000 2Gy_vs_0Gy 2
chrX-111101430-111101943 0.008957470119664 -2.164889411545010 0.017000000000000 0.086000000000000 1.000000000000000 2Gy_vs_0Gy 2
chr1-181383308-181384229 0.008987037931458 -1.623851295254120 0.056000000000000 0.157000000000000 1.000000000000000 2Gy_vs_0Gy 2
chr2-131153625-131154494 0.008987037931458 -1.623851295254120 0.056000000000000 0.157000000000000 1.000000000000000 2Gy_vs_0Gy 2
chr2-218398406-218398729 0.008987037931458 -1.623851295254120 0.056000000000000 0.157000000000000 1.000000000000000 2Gy_vs_0Gy 2
chr3-42722848-42723620 0.008987037931458 -1.623851295254120 0.056000000000000 0.157000000000000 1.000000000000000 2Gy_vs_0Gy 2
chr3-186466093-186467024 0.008987037931458 -1.623851295254120 0.056000000000000 0.157000000000000 1.000000000000000 2Gy_vs_0Gy 2
chr4-132645971-132646682 0.008987037931458 -1.623851295254120 0.056000000000000 0.157000000000000 1.000000000000000 2Gy_vs_0Gy 2
chr5-16784816-16785719 0.008987037931458 -1.623851295254120 0.056000000000000 0.157000000000000 1.000000000000000 2Gy_vs_0Gy 2
chr5-115459939-115460723 0.008987037931458 -1.623851295254120 0.056000000000000 0.157000000000000 1.000000000000000 2Gy_vs_0Gy 2
chr5-159049843-159051061 0.008987037931458 -1.623851295254120 0.056000000000000 0.157000000000000 1.000000000000000 2Gy_vs_0Gy 2
chr6-133614201-133614650 0.008987037931458 -1.623851295254120 0.056000000000000 0.157000000000000 1.000000000000000 2Gy_vs_0Gy 2
chr7-151403849-151404694 0.008987037931458 -1.623851295254120 0.056000000000000 0.157000000000000 1.000000000000000 2Gy_vs_0Gy 2
chr10-71871117-71871944 0.008987037931458 -1.623851295254120 0.056000000000000 0.157000000000000 1.000000000000000 2Gy_vs_0Gy 2
chr11-61761611-61762207 0.008987037931458 -1.623851295254120 0.056000000000000 0.157000000000000 1.000000000000000 2Gy_vs_0Gy 2
chr15-60469768-60470553 0.008987037931458 -1.623851295254120 0.056000000000000 0.157000000000000 1.000000000000000 2Gy_vs_0Gy 2
chr17-6574965-6575863 0.008987037931458 -1.623851295254120 0.056000000000000 0.157000000000000 1.000000000000000 2Gy_vs_0Gy 2
chr17-49022102-49022786 0.008987037931458 -1.739263812648180 0.056000000000000 0.157000000000000 1.000000000000000 2Gy_vs_0Gy 2
chr19-13621331-13621866 0.008987037931458 -1.623851295254120 0.056000000000000 0.157000000000000 1.000000000000000 2Gy_vs_0Gy 2
chr22-32917330-32918270 0.008987037931458 -1.623851295254120 0.056000000000000 0.157000000000000 1.000000000000000 2Gy_vs_0Gy 2
chrX-16018095-16018957 0.008987037931458 -1.623851295254120 0.056000000000000 0.157000000000000 1.000000000000000 2Gy_vs_0Gy 2
chrX-22178885-22180354 0.008987037931458 -1.623851295254120 0.056000000000000 0.157000000000000 1.000000000000000 2Gy_vs_0Gy 2
chrX-24075351-24076089 0.008987037931458 -1.623851295254120 0.056000000000000 0.157000000000000 1.000000000000000 2Gy_vs_0Gy 2
chr1-168636235-168637738 0.009007610651779 -1.708855705782960 0.056000000000000 0.157000000000000 1.000000000000000 2Gy_vs_0Gy 2
chr14-50630924-50631948 0.009007610651779 -1.708855705782960 0.056000000000000 0.157000000000000 1.000000000000000 2Gy_vs_0Gy 2
chr16-65666192-65667328 0.009007610651779 -1.708855705782960 0.056000000000000 0.157000000000000 1.000000000000000 2Gy_vs_0Gy 2
chr12-25457802-25458603 0.009008260400481 -1.160312449028670 0.122000000000000 0.257000000000000 1.000000000000000 2Gy_vs_0Gy 2
chr2-205754297-205755321 0.009012524559255 -1.040108472754920 0.122000000000000 0.257000000000000 1.000000000000000 2Gy_vs_0Gy 2
chr4-57187140-57187892 0.009016765152143 -1.449004729613520 0.072000000000000 0.186000000000000 1.000000000000000 2Gy_vs_0Gy 2
chr5-96626178-96627337 0.009018916631994 -1.361849141473070 0.106000000000000 0.229000000000000 1.000000000000000 2Gy_vs_0Gy 2
chr14-55117713-55118566 0.009033728559190 -1.428907175478570 0.106000000000000 0.229000000000000 1.000000000000000 2Gy_vs_0Gy 2
chrX-39261083-39262119 0.009033728559190 -1.428907175478570 0.106000000000000 0.229000000000000 1.000000000000000 2Gy_vs_0Gy 2
chr1-10295372-10295834 0.009037528416424 -3.660778973392770 0.006000000000000 0.057000000000000 1.000000000000000 2Gy_vs_0Gy 2
chr1-17569235-17570134 0.009037528416424 -3.660778973392770 0.006000000000000 0.057000000000000 1.000000000000000 2Gy_vs_0Gy 2
chr1-45348088-45348559 0.009037528416424 -3.660778973392770 0.006000000000000 0.057000000000000 1.000000000000000 2Gy_vs_0Gy 2
chr1-67203221-67203891 0.009037528416424 -3.660778973392770 0.006000000000000 0.057000000000000 1.000000000000000 2Gy_vs_0Gy 2
chr1-92907954-92908238 0.009037528416424 -3.660778973392770 0.006000000000000 0.057000000000000 1.000000000000000 2Gy_vs_0Gy 2
chr1-208004743-208005183 0.009037528416424 -3.660778973392770 0.006000000000000 0.057000000000000 1.000000000000000 2Gy_vs_0Gy 2
chr2-28296826-28297234 0.009037528416424 -3.660778973392770 0.006000000000000 0.057000000000000 1.000000000000000 2Gy_vs_0Gy 2
chr2-44244058-44244595 0.009037528416424 -3.660778973392770 0.006000000000000 0.057000000000000 1.000000000000000 2Gy_vs_0Gy 2
chr2-102509721-102510073 0.009037528416424 -3.923477181835480 0.006000000000000 0.057000000000000 1.000000000000000 2Gy_vs_0Gy 2
chr2-104378760-104379282 0.009037528416424 -3.660778973392770 0.006000000000000 0.057000000000000 1.000000000000000 2Gy_vs_0Gy 2
chr2-105749764-105750007 0.009037528416424 -3.660778973392770 0.006000000000000 0.057000000000000 1.000000000000000 2Gy_vs_0Gy 2
chr2-166030886-166031442 0.009037528416424 -3.660778973392770 0.006000000000000 0.057000000000000 1.000000000000000 2Gy_vs_0Gy 2
chr2-190984548-190985066 0.009037528416424 -3.660778973392770 0.006000000000000 0.057000000000000 1.000000000000000 2Gy_vs_0Gy 2
chr2-196078278-196078785 0.009037528416424 -3.660778973392770 0.006000000000000 0.057000000000000 1.000000000000000 2Gy_vs_0Gy 2
chr2-202113606-202114182 0.009037528416424 -3.660778973392770 0.006000000000000 0.057000000000000 1.000000000000000 2Gy_vs_0Gy 2
chr3-13201015-13201276 0.009037528416424 -3.660778973392770 0.006000000000000 0.057000000000000 1.000000000000000 2Gy_vs_0Gy 2
chr3-31724006-31725013 0.009037528416424 -3.660778973392770 0.006000000000000 0.057000000000000 1.000000000000000 2Gy_vs_0Gy 2
chr3-72549620-72550528 0.009037528416424 -3.923477181835480 0.006000000000000 0.057000000000000 1.000000000000000 2Gy_vs_0Gy 2
chr3-150114738-150115564 0.009037528416424 -3.660778973392770 0.006000000000000 0.057000000000000 1.000000000000000 2Gy_vs_0Gy 2
chr3-163058291-163058681 0.009037528416424 -3.660778973392770 0.006000000000000 0.057000000000000 1.000000000000000 2Gy_vs_0Gy 2
chr3-177118031-177118543 0.009037528416424 -3.660778973392770 0.006000000000000 0.057000000000000 1.000000000000000 2Gy_vs_0Gy 2
chr3-187878798-187879095 0.009037528416424 -3.660778973392770 0.006000000000000 0.057000000000000 1.000000000000000 2Gy_vs_0Gy 2
chr4-1032233-1032723 0.009037528416424 -3.660778973392770 0.006000000000000 0.057000000000000 1.000000000000000 2Gy_vs_0Gy 2
chr4-53197041-53197517 0.009037528416424 -3.660778973392770 0.006000000000000 0.057000000000000 1.000000000000000 2Gy_vs_0Gy 2
chr4-121110837-121111374 0.009037528416424 -3.660778973392770 0.006000000000000 0.057000000000000 1.000000000000000 2Gy_vs_0Gy 2
chr4-133316762-133317230 0.009037528416424 -3.660778973392770 0.006000000000000 0.057000000000000 1.000000000000000 2Gy_vs_0Gy 2
chr4-154059778-154060534 0.009037528416424 -3.660778973392770 0.006000000000000 0.057000000000000 1.000000000000000 2Gy_vs_0Gy 2
chr4-182492430-182492777 0.009037528416424 -3.660778973392770 0.006000000000000 0.057000000000000 1.000000000000000 2Gy_vs_0Gy 2
chr5-10233504-10233742 0.009037528416424 -3.660778973392770 0.006000000000000 0.057000000000000 1.000000000000000 2Gy_vs_0Gy 2
chr5-10317572-10318013 0.009037528416424 -3.660778973392770 0.006000000000000 0.057000000000000 1.000000000000000 2Gy_vs_0Gy 2
chr5-65664117-65664388 0.009037528416424 -3.660778973392770 0.006000000000000 0.057000000000000 1.000000000000000 2Gy_vs_0Gy 2
chr5-142014986-142015421 0.009037528416424 -3.660778973392770 0.006000000000000 0.057000000000000 1.000000000000000 2Gy_vs_0Gy 2
chr6-2274012-2274314 0.009037528416424 -3.660778973392770 0.006000000000000 0.057000000000000 1.000000000000000 2Gy_vs_0Gy 2
chr6-15073187-15074432 0.009037528416424 -4.145629414202610 0.006000000000000 0.057000000000000 1.000000000000000 2Gy_vs_0Gy 2
chr6-45722651-45723124 0.009037528416424 -3.660778973392770 0.006000000000000 0.057000000000000 1.000000000000000 2Gy_vs_0Gy 2
chr6-148115629-148116327 0.009037528416424 -3.660778973392770 0.006000000000000 0.057000000000000 1.000000000000000 2Gy_vs_0Gy 2
chr7-66644587-66644942 0.009037528416424 -3.660778973392770 0.006000000000000 0.057000000000000 1.000000000000000 2Gy_vs_0Gy 2
chr7-70926478-70926947 0.009037528416424 -3.660778973392770 0.006000000000000 0.057000000000000 1.000000000000000 2Gy_vs_0Gy 2
chr8-11676460-11677310 0.009037528416424 -3.660778973392770 0.006000000000000 0.057000000000000 1.000000000000000 2Gy_vs_0Gy 2
chr8-22360173-22360579 0.009037528416424 -3.660778973392770 0.006000000000000 0.057000000000000 1.000000000000000 2Gy_vs_0Gy 2
chr8-77957149-77957573 0.009037528416424 -3.660778973392770 0.006000000000000 0.057000000000000 1.000000000000000 2Gy_vs_0Gy 2
chr8-80257693-80258632 0.009037528416424 -3.660778973392770 0.006000000000000 0.057000000000000 1.000000000000000 2Gy_vs_0Gy 2
chr10-23314630-23315161 0.009037528416424 -3.660778973392770 0.006000000000000 0.057000000000000 1.000000000000000 2Gy_vs_0Gy 2
chr10-26869047-26869913 0.009037528416424 -3.660778973392770 0.006000000000000 0.057000000000000 1.000000000000000 2Gy_vs_0Gy 2
chr10-62491831-62492315 0.009037528416424 -3.660778973392770 0.006000000000000 0.057000000000000 1.000000000000000 2Gy_vs_0Gy 2
chr10-73402915-73403504 0.009037528416424 -3.660778973392770 0.006000000000000 0.057000000000000 1.000000000000000 2Gy_vs_0Gy 2
chr10-116371738-116372056 0.009037528416424 -3.660778973392770 0.006000000000000 0.057000000000000 1.000000000000000 2Gy_vs_0Gy 2
chr10-121536092-121536633 0.009037528416424 -3.660778973392770 0.006000000000000 0.057000000000000 1.000000000000000 2Gy_vs_0Gy 2
chr10-123323467-123324112 0.009037528416424 -3.660778973392770 0.006000000000000 0.057000000000000 1.000000000000000 2Gy_vs_0Gy 2
chr11-62445384-62445592 0.009037528416424 -3.660778973392770 0.006000000000000 0.057000000000000 1.000000000000000 2Gy_vs_0Gy 2
chr11-118630140-118630441 0.009037528416424 -3.660778973392770 0.006000000000000 0.057000000000000 1.000000000000000 2Gy_vs_0Gy 2
chr11-124519032-124519514 0.009037528416424 -3.660778973392770 0.006000000000000 0.057000000000000 1.000000000000000 2Gy_vs_0Gy 2
chr11-132852256-132852738 0.009037528416424 -3.660778973392770 0.006000000000000 0.057000000000000 1.000000000000000 2Gy_vs_0Gy 2
chr12-18874192-18874606 0.009037528416424 -3.660778973392770 0.006000000000000 0.057000000000000 1.000000000000000 2Gy_vs_0Gy 2
chr12-65928091-65928468 0.009037528416424 -3.660778973392770 0.006000000000000 0.057000000000000 1.000000000000000 2Gy_vs_0Gy 2
chr14-63654184-63654655 0.009037528416424 -3.660778973392770 0.006000000000000 0.057000000000000 1.000000000000000 2Gy_vs_0Gy 2
chr15-84864141-84864942 0.009037528416424 -3.660778973392770 0.006000000000000 0.057000000000000 1.000000000000000 2Gy_vs_0Gy 2
chr16-48585053-48585320 0.009037528416424 -3.660778973392770 0.006000000000000 0.057000000000000 1.000000000000000 2Gy_vs_0Gy 2
chr16-72732251-72732790 0.009037528416424 -3.660778973392770 0.006000000000000 0.057000000000000 1.000000000000000 2Gy_vs_0Gy 2
chr16-75472361-75472560 0.009037528416424 -3.660778973392770 0.006000000000000 0.057000000000000 1.000000000000000 2Gy_vs_0Gy 2
chr17-20775313-20775677 0.009037528416424 -3.660778973392770 0.006000000000000 0.057000000000000 1.000000000000000 2Gy_vs_0Gy 2
chr17-20997802-20998285 0.009037528416424 -3.660778973392770 0.006000000000000 0.057000000000000 1.000000000000000 2Gy_vs_0Gy 2
chr17-44375782-44376358 0.009037528416424 -3.660778973392770 0.006000000000000 0.057000000000000 1.000000000000000 2Gy_vs_0Gy 2
chr17-75723103-75723632 0.009037528416424 -3.660778973392770 0.006000000000000 0.057000000000000 1.000000000000000 2Gy_vs_0Gy 2
chr17-77160701-77161061 0.009037528416424 -3.660778973392770 0.006000000000000 0.057000000000000 1.000000000000000 2Gy_vs_0Gy 2
chr19-14888500-14889082 0.009037528416424 -3.660778973392770 0.006000000000000 0.057000000000000 1.000000000000000 2Gy_vs_0Gy 2
chr20-5662548-5663093 0.009037528416424 -3.660778973392770 0.006000000000000 0.057000000000000 1.000000000000000 2Gy_vs_0Gy 2
chr20-46008204-46009027 0.009037528416424 -3.660778973392770 0.006000000000000 0.057000000000000 1.000000000000000 2Gy_vs_0Gy 2
chr20-58568185-58568816 0.009037528416424 -3.660778973392770 0.006000000000000 0.057000000000000 1.000000000000000 2Gy_vs_0Gy 2
chr21-36188116-36188730 0.009037528416424 -3.660778973392770 0.006000000000000 0.057000000000000 1.000000000000000 2Gy_vs_0Gy 2
chr21-36913647-36914012 0.009037528416424 -3.660778973392770 0.006000000000000 0.057000000000000 1.000000000000000 2Gy_vs_0Gy 2
chr22-17931328-17931850 0.009037528416424 -3.660778973392770 0.006000000000000 0.057000000000000 1.000000000000000 2Gy_vs_0Gy 2
chr22-32911319-32911836 0.009037528416424 -3.660778973392770 0.006000000000000 0.057000000000000 1.000000000000000 2Gy_vs_0Gy 2
chrX-3812022-3812253 0.009037528416424 -3.660778973392770 0.006000000000000 0.057000000000000 1.000000000000000 2Gy_vs_0Gy 2
chrX-42566926-42567861 0.009037528416424 -3.660778973392770 0.006000000000000 0.057000000000000 1.000000000000000 2Gy_vs_0Gy 2
chrX-65417495-65417889 0.009037528416424 -3.660778973392770 0.006000000000000 0.057000000000000 1.000000000000000 2Gy_vs_0Gy 2
chrX-83257784-83258805 0.009037528416424 -3.660778973392770 0.006000000000000 0.057000000000000 1.000000000000000 2Gy_vs_0Gy 2
chr14-39102342-39103840 0.009039064473697 -1.192104326405840 0.150000000000000 0.286000000000000 1.000000000000000 2Gy_vs_0Gy 2
chr11-116366583-116367414 0.009042040741034 -1.160312449028670 0.111000000000000 0.243000000000000 1.000000000000000 2Gy_vs_0Gy 2
chr16-12584373-12585107 0.009048724289477 -1.086338434003240 0.122000000000000 0.257000000000000 1.000000000000000 2Gy_vs_0Gy 2
chr1-1005003-1005576 0.009061191082811 -1.601995961341000 0.056000000000000 0.157000000000000 1.000000000000000 2Gy_vs_0Gy 2
chr4-84389279-84389923 0.009061191082811 -1.601995961341000 0.056000000000000 0.157000000000000 1.000000000000000 2Gy_vs_0Gy 2
chr5-166505069-166506010 0.009061191082811 -1.601995961341000 0.056000000000000 0.157000000000000 1.000000000000000 2Gy_vs_0Gy 2
chr7-70679295-70680088 0.009061191082811 -1.601995961341000 0.056000000000000 0.157000000000000 1.000000000000000 2Gy_vs_0Gy 2
chr8-73085755-73086490 0.009061191082811 -1.601995961341000 0.056000000000000 0.157000000000000 1.000000000000000 2Gy_vs_0Gy 2
chr17-68028473-68029128 0.009061191082811 -1.601995961341000 0.056000000000000 0.157000000000000 1.000000000000000 2Gy_vs_0Gy 2
chr19-40689390-40690000 0.009061191082811 -1.601995961341000 0.056000000000000 0.157000000000000 1.000000000000000 2Gy_vs_0Gy 2
chr1-23352015-23352549 0.009065579438711 -2.011859536952240 0.039000000000000 0.129000000000000 1.000000000000000 2Gy_vs_0Gy 2
chr1-40014849-40015588 0.009065579438711 -1.874447759765190 0.039000000000000 0.129000000000000 1.000000000000000 2Gy_vs_0Gy 2
chr1-58769088-58769539 0.009065579438711 -1.874447759765190 0.039000000000000 0.129000000000000 1.000000000000000 2Gy_vs_0Gy 2
chr1-159229279-159230268 0.009065579438711 -1.874447759765190 0.039000000000000 0.129000000000000 1.000000000000000 2Gy_vs_0Gy 2
chr2-53511837-53512725 0.009065579438711 -1.874447759765190 0.039000000000000 0.129000000000000 1.000000000000000 2Gy_vs_0Gy 2
chr2-127422596-127423804 0.009065579438711 -1.874447759765190 0.039000000000000 0.129000000000000 1.000000000000000 2Gy_vs_0Gy 2
chr2-195531681-195533036 0.009065579438711 -1.874447759765190 0.039000000000000 0.129000000000000 1.000000000000000 2Gy_vs_0Gy 2
chr2-231482538-231483405 0.009065579438711 -2.011859536952240 0.039000000000000 0.129000000000000 1.000000000000000 2Gy_vs_0Gy 2
chr5-91189573-91190570 0.009065579438711 -1.874447759765190 0.039000000000000 0.129000000000000 1.000000000000000 2Gy_vs_0Gy 2
chr5-168324766-168325542 0.009065579438711 -1.874447759765190 0.039000000000000 0.129000000000000 1.000000000000000 2Gy_vs_0Gy 2
chr6-44166442-44167151 0.009065579438711 -1.874447759765190 0.039000000000000 0.129000000000000 1.000000000000000 2Gy_vs_0Gy 2
chr6-79949212-79949480 0.009065579438711 -1.874447759765190 0.039000000000000 0.129000000000000 1.000000000000000 2Gy_vs_0Gy 2
chr6-161759902-161761069 0.009065579438711 -1.874447759765190 0.039000000000000 0.129000000000000 1.000000000000000 2Gy_vs_0Gy 2
chr7-29264989-29265815 0.009065579438711 -1.874447759765190 0.039000000000000 0.129000000000000 1.000000000000000 2Gy_vs_0Gy 2
chr7-74659738-74660018 0.009065579438711 -1.874447759765190 0.039000000000000 0.129000000000000 1.000000000000000 2Gy_vs_0Gy 2
chr7-91135279-91136222 0.009065579438711 -1.874447759765190 0.039000000000000 0.129000000000000 1.000000000000000 2Gy_vs_0Gy 2
chr8-30737156-30737847 0.009065579438711 -1.874447759765190 0.039000000000000 0.129000000000000 1.000000000000000 2Gy_vs_0Gy 2
chr8-100563994-100564308 0.009065579438711 -1.874447759765190 0.039000000000000 0.129000000000000 1.000000000000000 2Gy_vs_0Gy 2
chr10-62760624-62761534 0.009065579438711 -1.874447759765190 0.039000000000000 0.129000000000000 1.000000000000000 2Gy_vs_0Gy 2
chr10-119445128-119445757 0.009065579438711 -1.874447759765190 0.039000000000000 0.129000000000000 1.000000000000000 2Gy_vs_0Gy 2
chr10-122298627-122299256 0.009065579438711 -1.874447759765190 0.039000000000000 0.129000000000000 1.000000000000000 2Gy_vs_0Gy 2
chr11-64419267-64420471 0.009065579438711 -1.874447759765190 0.039000000000000 0.129000000000000 1.000000000000000 2Gy_vs_0Gy 2
chr13-113950938-113951668 0.009065579438711 -1.874447759765190 0.039000000000000 0.129000000000000 1.000000000000000 2Gy_vs_0Gy 2
chr15-33013664-33014241 0.009065579438711 -1.874447759765190 0.039000000000000 0.129000000000000 1.000000000000000 2Gy_vs_0Gy 2
chr15-100060303-100061267 0.009065579438711 -1.874447759765190 0.039000000000000 0.129000000000000 1.000000000000000 2Gy_vs_0Gy 2
chr16-30575194-30575711 0.009065579438711 -1.874447759765190 0.039000000000000 0.129000000000000 1.000000000000000 2Gy_vs_0Gy 2
chr17-2377646-2378074 0.009065579438711 -1.874447759765190 0.039000000000000 0.129000000000000 1.000000000000000 2Gy_vs_0Gy 2
chr17-31392840-31393215 0.009065579438711 -1.874447759765190 0.039000000000000 0.129000000000000 1.000000000000000 2Gy_vs_0Gy 2
chr17-48884401-48885281 0.009065579438711 -1.874447759765190 0.039000000000000 0.129000000000000 1.000000000000000 2Gy_vs_0Gy 2
chr17-75412436-75412971 0.009065579438711 -1.874447759765190 0.039000000000000 0.129000000000000 1.000000000000000 2Gy_vs_0Gy 2
chr17-77535313-77536186 0.009065579438711 -1.874447759765190 0.039000000000000 0.129000000000000 1.000000000000000 2Gy_vs_0Gy 2
chr18-30469026-30470137 0.009065579438711 -1.874447759765190 0.039000000000000 0.129000000000000 1.000000000000000 2Gy_vs_0Gy 2
chr18-62877425-62878098 0.009065579438711 -1.874447759765190 0.039000000000000 0.129000000000000 1.000000000000000 2Gy_vs_0Gy 2
chr18-79484728-79486157 0.009065579438711 -1.874447759765190 0.039000000000000 0.129000000000000 1.000000000000000 2Gy_vs_0Gy 2
chr19-3668084-3669311 0.009065579438711 -1.874447759765190 0.039000000000000 0.129000000000000 1.000000000000000 2Gy_vs_0Gy 2
chr19-53881754-53882402 0.009065579438711 -1.874447759765190 0.039000000000000 0.129000000000000 1.000000000000000 2Gy_vs_0Gy 2
chr7-71919009-71920035 0.009095176016459 -1.361735384005750 0.083000000000000 0.200000000000000 1.000000000000000 2Gy_vs_0Gy 2
chr11-119676149-119677590 0.009104200445098 -1.066611685938790 0.111000000000000 0.243000000000000 1.000000000000000 2Gy_vs_0Gy 2
chr3-71815725-71817511 0.009109314625609 -1.027694866511230 0.133000000000000 0.271000000000000 1.000000000000000 2Gy_vs_0Gy 2
chr1-869468-870217 0.009110385338107 -1.066611685938790 0.133000000000000 0.271000000000000 1.000000000000000 2Gy_vs_0Gy 2
chr1-941542-942310 0.009113293980642 -1.254577799972910 0.072000000000000 0.186000000000000 1.000000000000000 2Gy_vs_0Gy 2
chr1-112803860-112804513 0.009113293980642 -1.254577799972910 0.072000000000000 0.186000000000000 1.000000000000000 2Gy_vs_0Gy 2
chr7-2568838-2569327 0.009113293980642 -1.155165632496600 0.072000000000000 0.186000000000000 1.000000000000000 2Gy_vs_0Gy 2
chr8-38557307-38558013 0.009113293980642 -1.254577799972910 0.072000000000000 0.186000000000000 1.000000000000000 2Gy_vs_0Gy 2
chr20-47319637-47320099 0.009113293980642 -1.155165632496600 0.072000000000000 0.186000000000000 1.000000000000000 2Gy_vs_0Gy 2
chr4-182813603-182814783 0.009119551285663 -1.449004729613520 0.083000000000000 0.200000000000000 1.000000000000000 2Gy_vs_0Gy 2
chr19-6228712-6229186 0.009119551285663 -1.449004729613520 0.083000000000000 0.200000000000000 1.000000000000000 2Gy_vs_0Gy 2
chr19-51354249-51355313 0.009119551285663 -1.449004729613520 0.083000000000000 0.200000000000000 1.000000000000000 2Gy_vs_0Gy 2
chr5-10484828-10486010 0.009122272012902 -1.863501927391430 0.067000000000000 0.171000000000000 1.000000000000000 2Gy_vs_0Gy 2
chr16-19283507-19284700 0.009122476663411 -1.776076198563150 0.067000000000000 0.171000000000000 1.000000000000000 2Gy_vs_0Gy 2
chr1-214288193-214289090 0.009131680311813 -1.583521246814190 0.056000000000000 0.157000000000000 1.000000000000000 2Gy_vs_0Gy 2
chr20-45946207-45946704 0.009134161201832 -1.098382785633490 0.044000000000000 0.143000000000000 1.000000000000000 2Gy_vs_0Gy 2
chr6-63589289-63590357 0.009140766356812 -1.262025376938570 0.072000000000000 0.186000000000000 1.000000000000000 2Gy_vs_0Gy 2
chr8-132760144-132760898 0.009140766356812 -1.262025376938570 0.072000000000000 0.186000000000000 1.000000000000000 2Gy_vs_0Gy 2
chr17-45583375-45583726 0.009140766356812 -1.262025376938570 0.072000000000000 0.186000000000000 1.000000000000000 2Gy_vs_0Gy 2
chr2-19187059-19187925 0.009141111307989 -1.945131489361250 0.039000000000000 0.129000000000000 1.000000000000000 2Gy_vs_0Gy 2
chr1-1184995-1185477 0.009146486672052 -3.339355027739810 0.006000000000000 0.057000000000000 1.000000000000000 2Gy_vs_0Gy 2
chr1-2075069-2075381 0.009146486672052 -3.339355027739810 0.006000000000000 0.057000000000000 1.000000000000000 2Gy_vs_0Gy 2
chr1-2298420-2298945 0.009146486672052 -3.339355027739810 0.006000000000000 0.057000000000000 1.000000000000000 2Gy_vs_0Gy 2
chr1-6101794-6102028 0.009146486672052 -3.339355027739810 0.006000000000000 0.057000000000000 1.000000000000000 2Gy_vs_0Gy 2
chr1-11845616-11846070 0.009146486672052 -3.339355027739810 0.006000000000000 0.057000000000000 1.000000000000000 2Gy_vs_0Gy 2
chr1-14898072-14898332 0.009146486672052 -3.339355027739810 0.006000000000000 0.057000000000000 1.000000000000000 2Gy_vs_0Gy 2
chr1-16057270-16057621 0.009146486672052 -3.339355027739810 0.006000000000000 0.057000000000000 1.000000000000000 2Gy_vs_0Gy 2
chr1-20528290-20528628 0.009146486672052 -3.339355027739810 0.006000000000000 0.057000000000000 1.000000000000000 2Gy_vs_0Gy 2
chr1-21267427-21267739 0.009146486672052 -3.339355027739810 0.006000000000000 0.057000000000000 1.000000000000000 2Gy_vs_0Gy 2
chr1-23088595-23089059 0.009146486672052 -3.339355027739810 0.006000000000000 0.057000000000000 1.000000000000000 2Gy_vs_0Gy 2
chr1-24593198-24593783 0.009146486672052 -3.339355027739810 0.006000000000000 0.057000000000000 1.000000000000000 2Gy_vs_0Gy 2
chr1-24762256-24762670 0.009146486672052 -3.339355027739810 0.006000000000000 0.057000000000000 1.000000000000000 2Gy_vs_0Gy 2
chr1-31887572-31888029 0.009146486672052 -3.339355027739810 0.006000000000000 0.057000000000000 1.000000000000000 2Gy_vs_0Gy 2
chr1-38498698-38499048 0.009146486672052 -3.339355027739810 0.006000000000000 0.057000000000000 1.000000000000000 2Gy_vs_0Gy 2
chr1-41892304-41892737 0.009146486672052 -3.339355027739810 0.006000000000000 0.057000000000000 1.000000000000000 2Gy_vs_0Gy 2
chr1-46448188-46448703 0.009146486672052 -3.339355027739810 0.006000000000000 0.057000000000000 1.000000000000000 2Gy_vs_0Gy 2
chr1-47752013-47752687 0.009146486672052 -3.339355027739810 0.006000000000000 0.057000000000000 1.000000000000000 2Gy_vs_0Gy 2
chr1-51553957-51554163 0.009146486672052 -3.339355027739810 0.006000000000000 0.057000000000000 1.000000000000000 2Gy_vs_0Gy 2
chr1-59139369-59139723 0.009146486672052 -3.339355027739810 0.006000000000000 0.057000000000000 1.000000000000000 2Gy_vs_0Gy 2
chr1-68346009-68346521 0.009146486672052 -3.339355027739810 0.006000000000000 0.057000000000000 1.000000000000000 2Gy_vs_0Gy 2
chr1-73874722-73875101 0.009146486672052 -3.339355027739810 0.006000000000000 0.057000000000000 1.000000000000000 2Gy_vs_0Gy 2
chr1-73879416-73880267 0.009146486672052 -3.339355027739810 0.006000000000000 0.057000000000000 1.000000000000000 2Gy_vs_0Gy 2
chr1-82920398-82920943 0.009146486672052 -3.339355027739810 0.006000000000000 0.057000000000000 1.000000000000000 2Gy_vs_0Gy 2
chr1-83897563-83897851 0.009146486672052 -3.339355027739810 0.006000000000000 0.057000000000000 1.000000000000000 2Gy_vs_0Gy 2
chr1-84434384-84434986 0.009146486672052 -3.339355027739810 0.006000000000000 0.057000000000000 1.000000000000000 2Gy_vs_0Gy 2
chr1-88246891-88247386 0.009146486672052 -3.339355027739810 0.006000000000000 0.057000000000000 1.000000000000000 2Gy_vs_0Gy 2
chr1-89799467-89799834 0.009146486672052 -3.339355027739810 0.006000000000000 0.057000000000000 1.000000000000000 2Gy_vs_0Gy 2
chr1-90093767-90094336 0.009146486672052 -3.339355027739810 0.006000000000000 0.057000000000000 1.000000000000000 2Gy_vs_0Gy 2
chr1-90100395-90100938 0.009146486672052 -3.339355027739810 0.006000000000000 0.057000000000000 1.000000000000000 2Gy_vs_0Gy 2
chr1-91941538-91941999 0.009146486672052 -3.339355027739810 0.006000000000000 0.057000000000000 1.000000000000000 2Gy_vs_0Gy 2
chr1-92437759-92438200 0.009146486672052 -3.339355027739810 0.006000000000000 0.057000000000000 1.000000000000000 2Gy_vs_0Gy 2
chr1-92820094-92820406 0.009146486672052 -3.339355027739810 0.006000000000000 0.057000000000000 1.000000000000000 2Gy_vs_0Gy 2
chr1-94207890-94208215 0.009146486672052 -3.339355027739810 0.006000000000000 0.057000000000000 1.000000000000000 2Gy_vs_0Gy 2
chr1-108082077-108082503 0.009146486672052 -3.339355027739810 0.006000000000000 0.057000000000000 1.000000000000000 2Gy_vs_0Gy 2
chr1-112849446-112850325 0.009146486672052 -3.339355027739810 0.006000000000000 0.057000000000000 1.000000000000000 2Gy_vs_0Gy 2
chr1-115717333-115718043 0.009146486672052 -3.339355027739810 0.006000000000000 0.057000000000000 1.000000000000000 2Gy_vs_0Gy 2
chr1-116672585-116672860 0.009146486672052 -3.339355027739810 0.006000000000000 0.057000000000000 1.000000000000000 2Gy_vs_0Gy 2
chr1-117398605-117399183 0.009146486672052 -3.339355027739810 0.006000000000000 0.057000000000000 1.000000000000000 2Gy_vs_0Gy 2
chr1-150221223-150221917 0.009146486672052 -3.339355027739810 0.006000000000000 0.057000000000000 1.000000000000000 2Gy_vs_0Gy 2
chr1-152343148-152343417 0.009146486672052 -3.339355027739810 0.006000000000000 0.057000000000000 1.000000000000000 2Gy_vs_0Gy 2
chr1-156852233-156852756 0.009146486672052 -3.339355027739810 0.006000000000000 0.057000000000000 1.000000000000000 2Gy_vs_0Gy 2
chr1-156867235-156867840 0.009146486672052 -3.339355027739810 0.006000000000000 0.057000000000000 1.000000000000000 2Gy_vs_0Gy 2
chr1-160945073-160946150 0.009146486672052 -3.339355027739810 0.006000000000000 0.057000000000000 1.000000000000000 2Gy_vs_0Gy 2
chr1-160981693-160982415 0.009146486672052 -3.339355027739810 0.006000000000000 0.057000000000000 1.000000000000000 2Gy_vs_0Gy 2
chr1-165353842-165354478 0.009146486672052 -3.339355027739810 0.006000000000000 0.057000000000000 1.000000000000000 2Gy_vs_0Gy 2
chr1-166888575-166889040 0.009146486672052 -3.339355027739810 0.006000000000000 0.057000000000000 1.000000000000000 2Gy_vs_0Gy 2
chr1-168422190-168422800 0.009146486672052 -3.339355027739810 0.006000000000000 0.057000000000000 1.000000000000000 2Gy_vs_0Gy 2
chr1-175452877-175453401 0.009146486672052 -3.339355027739810 0.006000000000000 0.057000000000000 1.000000000000000 2Gy_vs_0Gy 2
chr1-200896694-200897086 0.009146486672052 -3.339355027739810 0.006000000000000 0.057000000000000 1.000000000000000 2Gy_vs_0Gy 2
chr1-201195700-201196037 0.009146486672052 -3.339355027739810 0.006000000000000 0.057000000000000 1.000000000000000 2Gy_vs_0Gy 2
chr1-205341351-205341585 0.009146486672052 -3.339355027739810 0.006000000000000 0.057000000000000 1.000000000000000 2Gy_vs_0Gy 2
chr1-220836148-220836453 0.009146486672052 -3.339355027739810 0.006000000000000 0.057000000000000 1.000000000000000 2Gy_vs_0Gy 2
chr1-226104701-226104914 0.009146486672052 -3.339355027739810 0.006000000000000 0.057000000000000 1.000000000000000 2Gy_vs_0Gy 2
chr1-227887579-227888066 0.009146486672052 -3.339355027739810 0.006000000000000 0.057000000000000 1.000000000000000 2Gy_vs_0Gy 2
chr1-237470830-237471231 0.009146486672052 -3.339355027739810 0.006000000000000 0.057000000000000 1.000000000000000 2Gy_vs_0Gy 2
chr1-237677904-237678372 0.009146486672052 -3.339355027739810 0.006000000000000 0.057000000000000 1.000000000000000 2Gy_vs_0Gy 2
chr2-17495546-17496450 0.009146486672052 -3.339355027739810 0.006000000000000 0.057000000000000 1.000000000000000 2Gy_vs_0Gy 2
chr2-26704354-26704916 0.009146486672052 -3.339355027739810 0.006000000000000 0.057000000000000 1.000000000000000 2Gy_vs_0Gy 2
chr2-28753362-28753609 0.009146486672052 -3.339355027739810 0.006000000000000 0.057000000000000 1.000000000000000 2Gy_vs_0Gy 2
chr2-39419657-39420091 0.009146486672052 -3.339355027739810 0.006000000000000 0.057000000000000 1.000000000000000 2Gy_vs_0Gy 2
chr2-39646985-39647652 0.009146486672052 -3.339355027739810 0.006000000000000 0.057000000000000 1.000000000000000 2Gy_vs_0Gy 2
chr2-53202147-53202465 0.009146486672052 -3.339355027739810 0.006000000000000 0.057000000000000 1.000000000000000 2Gy_vs_0Gy 2
chr2-60633605-60633981 0.009146486672052 -3.339355027739810 0.006000000000000 0.057000000000000 1.000000000000000 2Gy_vs_0Gy 2
chr2-67260765-67261248 0.009146486672052 -3.339355027739810 0.006000000000000 0.057000000000000 1.000000000000000 2Gy_vs_0Gy 2
chr2-85286827-85287198 0.009146486672052 -3.339355027739810 0.006000000000000 0.057000000000000 1.000000000000000 2Gy_vs_0Gy 2
chr2-104682295-104682588 0.009146486672052 -3.339355027739810 0.006000000000000 0.057000000000000 1.000000000000000 2Gy_vs_0Gy 2
chr2-108297457-108297809 0.009146486672052 -3.339355027739810 0.006000000000000 0.057000000000000 1.000000000000000 2Gy_vs_0Gy 2
chr2-130182811-130183090 0.009146486672052 -3.339355027739810 0.006000000000000 0.057000000000000 1.000000000000000 2Gy_vs_0Gy 2
chr2-130262225-130262760 0.009146486672052 -3.339355027739810 0.006000000000000 0.057000000000000 1.000000000000000 2Gy_vs_0Gy 2
chr2-130911077-130911439 0.009146486672052 -3.339355027739810 0.006000000000000 0.057000000000000 1.000000000000000 2Gy_vs_0Gy 2
chr2-137947774-137948029 0.009146486672052 -3.339355027739810 0.006000000000000 0.057000000000000 1.000000000000000 2Gy_vs_0Gy 2
chr2-138759427-138759807 0.009146486672052 -3.339355027739810 0.006000000000000 0.057000000000000 1.000000000000000 2Gy_vs_0Gy 2
chr2-139067744-139068126 0.009146486672052 -3.339355027739810 0.006000000000000 0.057000000000000 1.000000000000000 2Gy_vs_0Gy 2
chr2-144834759-144835576 0.009146486672052 -3.339355027739810 0.006000000000000 0.057000000000000 1.000000000000000 2Gy_vs_0Gy 2
chr2-145617525-145618141 0.009146486672052 -3.339355027739810 0.006000000000000 0.057000000000000 1.000000000000000 2Gy_vs_0Gy 2
chr2-161992544-161992932 0.009146486672052 -3.339355027739810 0.006000000000000 0.057000000000000 1.000000000000000 2Gy_vs_0Gy 2
chr2-162102593-162103113 0.009146486672052 -3.339355027739810 0.006000000000000 0.057000000000000 1.000000000000000 2Gy_vs_0Gy 2
chr2-164061017-164061454 0.009146486672052 -3.339355027739810 0.006000000000000 0.057000000000000 1.000000000000000 2Gy_vs_0Gy 2
chr2-170222837-170223172 0.009146486672052 -3.339355027739810 0.006000000000000 0.057000000000000 1.000000000000000 2Gy_vs_0Gy 2
chr2-172921615-172921815 0.009146486672052 -3.339355027739810 0.006000000000000 0.057000000000000 1.000000000000000 2Gy_vs_0Gy 2
chr2-179596042-179596338 0.009146486672052 -3.339355027739810 0.006000000000000 0.057000000000000 1.000000000000000 2Gy_vs_0Gy 2
chr2-185433419-185434159 0.009146486672052 -3.339355027739810 0.006000000000000 0.057000000000000 1.000000000000000 2Gy_vs_0Gy 2
chr2-193966439-193966900 0.009146486672052 -3.339355027739810 0.006000000000000 0.057000000000000 1.000000000000000 2Gy_vs_0Gy 2
chr2-202339189-202339859 0.009146486672052 -3.339355027739810 0.006000000000000 0.057000000000000 1.000000000000000 2Gy_vs_0Gy 2
chr2-213065945-213066446 0.009146486672052 -3.339355027739810 0.006000000000000 0.057000000000000 1.000000000000000 2Gy_vs_0Gy 2
chr2-216110196-216110398 0.009146486672052 -3.339355027739810 0.006000000000000 0.057000000000000 1.000000000000000 2Gy_vs_0Gy 2
chr2-216829453-216829865 0.009146486672052 -3.339355027739810 0.006000000000000 0.057000000000000 1.000000000000000 2Gy_vs_0Gy 2
chr2-217510728-217511096 0.009146486672052 -3.339355027739810 0.006000000000000 0.057000000000000 1.000000000000000 2Gy_vs_0Gy 2
chr2-220524123-220524659 0.009146486672052 -3.339355027739810 0.006000000000000 0.057000000000000 1.000000000000000 2Gy_vs_0Gy 2
chr2-221699518-221699979 0.009146486672052 -3.339355027739810 0.006000000000000 0.057000000000000 1.000000000000000 2Gy_vs_0Gy 2
chr2-223526179-223526426 0.009146486672052 -3.339355027739810 0.006000000000000 0.057000000000000 1.000000000000000 2Gy_vs_0Gy 2
chr2-225725585-225726071 0.009146486672052 -3.339355027739810 0.006000000000000 0.057000000000000 1.000000000000000 2Gy_vs_0Gy 2
chr2-227447539-227447948 0.009146486672052 -3.339355027739810 0.006000000000000 0.057000000000000 1.000000000000000 2Gy_vs_0Gy 2
chr2-231800398-231800859 0.009146486672052 -3.339355027739810 0.006000000000000 0.057000000000000 1.000000000000000 2Gy_vs_0Gy 2
chr2-235746141-235746613 0.009146486672052 -3.339355027739810 0.006000000000000 0.057000000000000 1.000000000000000 2Gy_vs_0Gy 2
chr2-240292698-240293058 0.009146486672052 -3.339355027739810 0.006000000000000 0.057000000000000 1.000000000000000 2Gy_vs_0Gy 2
chr3-8933860-8934059 0.009146486672052 -3.339355027739810 0.006000000000000 0.057000000000000 1.000000000000000 2Gy_vs_0Gy 2
chr3-11086778-11087236 0.009146486672052 -3.339355027739810 0.006000000000000 0.057000000000000 1.000000000000000 2Gy_vs_0Gy 2
chr3-12947533-12948074 0.009146486672052 -3.339355027739810 0.006000000000000 0.057000000000000 1.000000000000000 2Gy_vs_0Gy 2
chr3-15610053-15610426 0.009146486672052 -3.339355027739810 0.006000000000000 0.057000000000000 1.000000000000000 2Gy_vs_0Gy 2
chr3-23998811-23999211 0.009146486672052 -3.339355027739810 0.006000000000000 0.057000000000000 1.000000000000000 2Gy_vs_0Gy 2
chr3-27406585-27406929 0.009146486672052 -3.339355027739810 0.006000000000000 0.057000000000000 1.000000000000000 2Gy_vs_0Gy 2
chr3-37308128-37308528 0.009146486672052 -3.339355027739810 0.006000000000000 0.057000000000000 1.000000000000000 2Gy_vs_0Gy 2
chr3-48730056-48730753 0.009146486672052 -3.339355027739810 0.006000000000000 0.057000000000000 1.000000000000000 2Gy_vs_0Gy 2
chr3-50390692-50391412 0.009146486672052 -3.339355027739810 0.006000000000000 0.057000000000000 1.000000000000000 2Gy_vs_0Gy 2
chr3-57179599-57180062 0.009146486672052 -3.339355027739810 0.006000000000000 0.057000000000000 1.000000000000000 2Gy_vs_0Gy 2
chr3-62625314-62625735 0.009146486672052 -3.339355027739810 0.006000000000000 0.057000000000000 1.000000000000000 2Gy_vs_0Gy 2
chr3-67531264-67531700 0.009146486672052 -3.339355027739810 0.006000000000000 0.057000000000000 1.000000000000000 2Gy_vs_0Gy 2
chr3-68004114-68004356 0.009146486672052 -3.339355027739810 0.006000000000000 0.057000000000000 1.000000000000000 2Gy_vs_0Gy 2
chr3-77255046-77255558 0.009146486672052 -3.339355027739810 0.006000000000000 0.057000000000000 1.000000000000000 2Gy_vs_0Gy 2
chr3-81974751-81975019 0.009146486672052 -3.339355027739810 0.006000000000000 0.057000000000000 1.000000000000000 2Gy_vs_0Gy 2
chr3-100457902-100458108 0.009146486672052 -3.339355027739810 0.006000000000000 0.057000000000000 1.000000000000000 2Gy_vs_0Gy 2
chr3-112875621-112875961 0.009146486672052 -3.339355027739810 0.006000000000000 0.057000000000000 1.000000000000000 2Gy_vs_0Gy 2
chr3-112894236-112894671 0.009146486672052 -3.339355027739810 0.006000000000000 0.057000000000000 1.000000000000000 2Gy_vs_0Gy 2
chr3-129777761-129778232 0.009146486672052 -3.339355027739810 0.006000000000000 0.057000000000000 1.000000000000000 2Gy_vs_0Gy 2
chr3-136758517-136758759 0.009146486672052 -3.339355027739810 0.006000000000000 0.057000000000000 1.000000000000000 2Gy_vs_0Gy 2
chr3-149580193-149580468 0.009146486672052 -3.339355027739810 0.006000000000000 0.057000000000000 1.000000000000000 2Gy_vs_0Gy 2
chr3-153970789-153971035 0.009146486672052 -3.339355027739810 0.006000000000000 0.057000000000000 1.000000000000000 2Gy_vs_0Gy 2
chr3-155645731-155646869 0.009146486672052 -3.339355027739810 0.006000000000000 0.057000000000000 1.000000000000000 2Gy_vs_0Gy 2
chr3-169273558-169273995 0.009146486672052 -3.339355027739810 0.006000000000000 0.057000000000000 1.000000000000000 2Gy_vs_0Gy 2
chr3-171284210-171284647 0.009146486672052 -3.339355027739810 0.006000000000000 0.057000000000000 1.000000000000000 2Gy_vs_0Gy 2
chr3-173371720-173372164 0.009146486672052 -3.339355027739810 0.006000000000000 0.057000000000000 1.000000000000000 2Gy_vs_0Gy 2
chr3-174355315-174355790 0.009146486672052 -3.339355027739810 0.006000000000000 0.057000000000000 1.000000000000000 2Gy_vs_0Gy 2
chr3-189122487-189124099 0.009146486672052 -3.339355027739810 0.006000000000000 0.057000000000000 1.000000000000000 2Gy_vs_0Gy 2
chr3-195815174-195815704 0.009146486672052 -3.339355027739810 0.006000000000000 0.057000000000000 1.000000000000000 2Gy_vs_0Gy 2
chr3-198089335-198089989 0.009146486672052 -3.339355027739810 0.006000000000000 0.057000000000000 1.000000000000000 2Gy_vs_0Gy 2
chr4-2355807-2356448 0.009146486672052 -3.339355027739810 0.006000000000000 0.057000000000000 1.000000000000000 2Gy_vs_0Gy 2
chr4-3407718-3408251 0.009146486672052 -3.339355027739810 0.006000000000000 0.057000000000000 1.000000000000000 2Gy_vs_0Gy 2
chr4-5084903-5085379 0.009146486672052 -3.339355027739810 0.006000000000000 0.057000000000000 1.000000000000000 2Gy_vs_0Gy 2
chr4-18052054-18052752 0.009146486672052 -3.339355027739810 0.006000000000000 0.057000000000000 1.000000000000000 2Gy_vs_0Gy 2
chr4-20321403-20321822 0.009146486672052 -3.339355027739810 0.006000000000000 0.057000000000000 1.000000000000000 2Gy_vs_0Gy 2
chr4-58935319-58936024 0.009146486672052 -3.339355027739810 0.006000000000000 0.057000000000000 1.000000000000000 2Gy_vs_0Gy 2
chr4-68373488-68373915 0.009146486672052 -3.339355027739810 0.006000000000000 0.057000000000000 1.000000000000000 2Gy_vs_0Gy 2
chr4-72489133-72489584 0.009146486672052 -3.339355027739810 0.006000000000000 0.057000000000000 1.000000000000000 2Gy_vs_0Gy 2
chr4-78309913-78310251 0.009146486672052 -3.339355027739810 0.006000000000000 0.057000000000000 1.000000000000000 2Gy_vs_0Gy 2
chr4-78659285-78659566 0.009146486672052 -3.339355027739810 0.006000000000000 0.057000000000000 1.000000000000000 2Gy_vs_0Gy 2
chr4-87415602-87416154 0.009146486672052 -3.339355027739810 0.006000000000000 0.057000000000000 1.000000000000000 2Gy_vs_0Gy 2
chr4-89482278-89482581 0.009146486672052 -3.339355027739810 0.006000000000000 0.057000000000000 1.000000000000000 2Gy_vs_0Gy 2
chr4-90317659-90318451 0.009146486672052 -3.339355027739810 0.006000000000000 0.057000000000000 1.000000000000000 2Gy_vs_0Gy 2
chr4-102166853-102167342 0.009146486672052 -3.339355027739810 0.006000000000000 0.057000000000000 1.000000000000000 2Gy_vs_0Gy 2
chr4-107354230-107354613 0.009146486672052 -3.339355027739810 0.006000000000000 0.057000000000000 1.000000000000000 2Gy_vs_0Gy 2
chr4-107913127-107913561 0.009146486672052 -3.339355027739810 0.006000000000000 0.057000000000000 1.000000000000000 2Gy_vs_0Gy 2
chr4-122542420-122542729 0.009146486672052 -3.339355027739810 0.006000000000000 0.057000000000000 1.000000000000000 2Gy_vs_0Gy 2
chr4-128711607-128711942 0.009146486672052 -3.339355027739810 0.006000000000000 0.057000000000000 1.000000000000000 2Gy_vs_0Gy 2
chr4-139866214-139866934 0.009146486672052 -3.339355027739810 0.006000000000000 0.057000000000000 1.000000000000000 2Gy_vs_0Gy 2
chr4-140326398-140326706 0.009146486672052 -3.339355027739810 0.006000000000000 0.057000000000000 1.000000000000000 2Gy_vs_0Gy 2
chr4-142845719-142846748 0.009146486672052 -3.339355027739810 0.006000000000000 0.057000000000000 1.000000000000000 2Gy_vs_0Gy 2
chr4-147480896-147481599 0.009146486672052 -3.339355027739810 0.006000000000000 0.057000000000000 1.000000000000000 2Gy_vs_0Gy 2
chr4-150297891-150298170 0.009146486672052 -3.339355027739810 0.006000000000000 0.057000000000000 1.000000000000000 2Gy_vs_0Gy 2
chr4-158873763-158874458 0.009146486672052 -3.339355027739810 0.006000000000000 0.057000000000000 1.000000000000000 2Gy_vs_0Gy 2
chr5-42309-42612 0.009146486672052 -3.339355027739810 0.006000000000000 0.057000000000000 1.000000000000000 2Gy_vs_0Gy 2
chr5-541610-541830 0.009146486672052 -3.339355027739810 0.006000000000000 0.057000000000000 1.000000000000000 2Gy_vs_0Gy 2
chr5-1673075-1673564 0.009146486672052 -3.339355027739810 0.006000000000000 0.057000000000000 1.000000000000000 2Gy_vs_0Gy 2
chr5-2701650-2701958 0.009146486672052 -3.339355027739810 0.006000000000000 0.057000000000000 1.000000000000000 2Gy_vs_0Gy 2
chr5-16841538-16841905 0.009146486672052 -3.339355027739810 0.006000000000000 0.057000000000000 1.000000000000000 2Gy_vs_0Gy 2
chr5-17145587-17146313 0.009146486672052 -3.339355027739810 0.006000000000000 0.057000000000000 1.000000000000000 2Gy_vs_0Gy 2
chr5-17190184-17190914 0.009146486672052 -3.339355027739810 0.006000000000000 0.057000000000000 1.000000000000000 2Gy_vs_0Gy 2
chr5-32531521-32532371 0.009146486672052 -3.339355027739810 0.006000000000000 0.057000000000000 1.000000000000000 2Gy_vs_0Gy 2
chr5-35470747-35471222 0.009146486672052 -3.339355027739810 0.006000000000000 0.057000000000000 1.000000000000000 2Gy_vs_0Gy 2
chr5-38420505-38421003 0.009146486672052 -3.339355027739810 0.006000000000000 0.057000000000000 1.000000000000000 2Gy_vs_0Gy 2
chr5-50969194-50969485 0.009146486672052 -3.339355027739810 0.006000000000000 0.057000000000000 1.000000000000000 2Gy_vs_0Gy 2
chr5-54090725-54090981 0.009146486672052 -3.339355027739810 0.006000000000000 0.057000000000000 1.000000000000000 2Gy_vs_0Gy 2
chr5-55668332-55668694 0.009146486672052 -3.339355027739810 0.006000000000000 0.057000000000000 1.000000000000000 2Gy_vs_0Gy 2
chr5-62061377-62061633 0.009146486672052 -3.339355027739810 0.006000000000000 0.057000000000000 1.000000000000000 2Gy_vs_0Gy 2
chr5-76331541-76331970 0.009146486672052 -3.339355027739810 0.006000000000000 0.057000000000000 1.000000000000000 2Gy_vs_0Gy 2
chr5-78964750-78965187 0.009146486672052 -3.339355027739810 0.006000000000000 0.057000000000000 1.000000000000000 2Gy_vs_0Gy 2
chr5-107476964-107477181 0.009146486672052 -3.339355027739810 0.006000000000000 0.057000000000000 1.000000000000000 2Gy_vs_0Gy 2
chr5-110159015-110159565 0.009146486672052 -3.339355027739810 0.006000000000000 0.057000000000000 1.000000000000000 2Gy_vs_0Gy 2
chr5-114387480-114387942 0.009146486672052 -3.339355027739810 0.006000000000000 0.057000000000000 1.000000000000000 2Gy_vs_0Gy 2
chr5-117657455-117658049 0.009146486672052 -3.339355027739810 0.006000000000000 0.057000000000000 1.000000000000000 2Gy_vs_0Gy 2
chr5-120055876-120056170 0.009146486672052 -3.339355027739810 0.006000000000000 0.057000000000000 1.000000000000000 2Gy_vs_0Gy 2
chr5-132136753-132137262 0.009146486672052 -3.339355027739810 0.006000000000000 0.057000000000000 1.000000000000000 2Gy_vs_0Gy 2
chr5-132446689-132447088 0.009146486672052 -3.339355027739810 0.006000000000000 0.057000000000000 1.000000000000000 2Gy_vs_0Gy 2
chr5-132979488-132979917 0.009146486672052 -3.339355027739810 0.006000000000000 0.057000000000000 1.000000000000000 2Gy_vs_0Gy 2
chr5-136382715-136383211 0.009146486672052 -3.339355027739810 0.006000000000000 0.057000000000000 1.000000000000000 2Gy_vs_0Gy 2
chr5-142871732-142872101 0.009146486672052 -3.339355027739810 0.006000000000000 0.057000000000000 1.000000000000000 2Gy_vs_0Gy 2
chr5-147578174-147578727 0.009146486672052 -3.339355027739810 0.006000000000000 0.057000000000000 1.000000000000000 2Gy_vs_0Gy 2
chr5-149283813-149284740 0.009146486672052 -3.339355027739810 0.006000000000000 0.057000000000000 1.000000000000000 2Gy_vs_0Gy 2
chr5-149562694-149563353 0.009146486672052 -3.339355027739810 0.006000000000000 0.057000000000000 1.000000000000000 2Gy_vs_0Gy 2
chr5-151164586-151165112 0.009146486672052 -3.339355027739810 0.006000000000000 0.057000000000000 1.000000000000000 2Gy_vs_0Gy 2
chr5-153562088-153562559 0.009146486672052 -3.339355027739810 0.006000000000000 0.057000000000000 1.000000000000000 2Gy_vs_0Gy 2
chr5-163340198-163340690 0.009146486672052 -3.339355027739810 0.006000000000000 0.057000000000000 1.000000000000000 2Gy_vs_0Gy 2
chr5-166581343-166582204 0.009146486672052 -3.339355027739810 0.006000000000000 0.057000000000000 1.000000000000000 2Gy_vs_0Gy 2
chr5-169050165-169050636 0.009146486672052 -3.339355027739810 0.006000000000000 0.057000000000000 1.000000000000000 2Gy_vs_0Gy 2
chr6-2110977-2111566 0.009146486672052 -3.339355027739810 0.006000000000000 0.057000000000000 1.000000000000000 2Gy_vs_0Gy 2
chr6-3925795-3926417 0.009146486672052 -3.339355027739810 0.006000000000000 0.057000000000000 1.000000000000000 2Gy_vs_0Gy 2
chr6-5981465-5981951 0.009146486672052 -3.339355027739810 0.006000000000000 0.057000000000000 1.000000000000000 2Gy_vs_0Gy 2
chr6-13165614-13166182 0.009146486672052 -3.339355027739810 0.006000000000000 0.057000000000000 1.000000000000000 2Gy_vs_0Gy 2
chr6-14130574-14131065 0.009146486672052 -3.339355027739810 0.006000000000000 0.057000000000000 1.000000000000000 2Gy_vs_0Gy 2
chr6-14520013-14520378 0.009146486672052 -3.339355027739810 0.006000000000000 0.057000000000000 1.000000000000000 2Gy_vs_0Gy 2
chr6-21738344-21738825 0.009146486672052 -3.339355027739810 0.006000000000000 0.057000000000000 1.000000000000000 2Gy_vs_0Gy 2
chr6-22756281-22756944 0.009146486672052 -3.339355027739810 0.006000000000000 0.057000000000000 1.000000000000000 2Gy_vs_0Gy 2
chr6-27561388-27561918 0.009146486672052 -3.339355027739810 0.006000000000000 0.057000000000000 1.000000000000000 2Gy_vs_0Gy 2
chr6-38176721-38177152 0.009146486672052 -3.339355027739810 0.006000000000000 0.057000000000000 1.000000000000000 2Gy_vs_0Gy 2
chr6-42136470-42137451 0.009146486672052 -3.339355027739810 0.006000000000000 0.057000000000000 1.000000000000000 2Gy_vs_0Gy 2
chr6-44255192-44255572 0.009146486672052 -3.339355027739810 0.006000000000000 0.057000000000000 1.000000000000000 2Gy_vs_0Gy 2
chr6-45812846-45813325 0.009146486672052 -3.339355027739810 0.006000000000000 0.057000000000000 1.000000000000000 2Gy_vs_0Gy 2
chr6-47700003-47700432 0.009146486672052 -3.339355027739810 0.006000000000000 0.057000000000000 1.000000000000000 2Gy_vs_0Gy 2
chr6-50900121-50900359 0.009146486672052 -3.339355027739810 0.006000000000000 0.057000000000000 1.000000000000000 2Gy_vs_0Gy 2
chr6-52049348-52049786 0.009146486672052 -3.339355027739810 0.006000000000000 0.057000000000000 1.000000000000000 2Gy_vs_0Gy 2
chr6-80132991-80133340 0.009146486672052 -3.339355027739810 0.006000000000000 0.057000000000000 1.000000000000000 2Gy_vs_0Gy 2
chr6-85323314-85323764 0.009146486672052 -3.339355027739810 0.006000000000000 0.057000000000000 1.000000000000000 2Gy_vs_0Gy 2
chr6-91782807-91783145 0.009146486672052 -3.339355027739810 0.006000000000000 0.057000000000000 1.000000000000000 2Gy_vs_0Gy 2
chr6-97501949-97502169 0.009146486672052 -3.339355027739810 0.006000000000000 0.057000000000000 1.000000000000000 2Gy_vs_0Gy 2
chr6-98384515-98385178 0.009146486672052 -3.339355027739810 0.006000000000000 0.057000000000000 1.000000000000000 2Gy_vs_0Gy 2
chr6-100998071-100998803 0.009146486672052 -3.339355027739810 0.006000000000000 0.057000000000000 1.000000000000000 2Gy_vs_0Gy 2
chr6-107726403-107726894 0.009146486672052 -3.339355027739810 0.006000000000000 0.057000000000000 1.000000000000000 2Gy_vs_0Gy 2
chr6-110331480-110332165 0.009146486672052 -3.339355027739810 0.006000000000000 0.057000000000000 1.000000000000000 2Gy_vs_0Gy 2
chr6-115152405-115152680 0.009146486672052 -3.339355027739810 0.006000000000000 0.057000000000000 1.000000000000000 2Gy_vs_0Gy 2
chr6-116533529-116533982 0.009146486672052 -3.339355027739810 0.006000000000000 0.057000000000000 1.000000000000000 2Gy_vs_0Gy 2
chr6-125474114-125474796 0.009146486672052 -3.339355027739810 0.006000000000000 0.057000000000000 1.000000000000000 2Gy_vs_0Gy 2
chr6-132830237-132830583 0.009146486672052 -3.339355027739810 0.006000000000000 0.057000000000000 1.000000000000000 2Gy_vs_0Gy 2
chr6-133631439-133631670 0.009146486672052 -3.339355027739810 0.006000000000000 0.057000000000000 1.000000000000000 2Gy_vs_0Gy 2
chr6-135451501-135452073 0.009146486672052 -3.339355027739810 0.006000000000000 0.057000000000000 1.000000000000000 2Gy_vs_0Gy 2
chr6-142174515-142174914 0.009146486672052 -3.339355027739810 0.006000000000000 0.057000000000000 1.000000000000000 2Gy_vs_0Gy 2
chr6-154986826-154987279 0.009146486672052 -3.339355027739810 0.006000000000000 0.057000000000000 1.000000000000000 2Gy_vs_0Gy 2
chr6-156963798-156964285 0.009146486672052 -3.339355027739810 0.006000000000000 0.057000000000000 1.000000000000000 2Gy_vs_0Gy 2
chr7-3094934-3095640 0.009146486672052 -3.339355027739810 0.006000000000000 0.057000000000000 1.000000000000000 2Gy_vs_0Gy 2
chr7-4360599-4361058 0.009146486672052 -3.339355027739810 0.006000000000000 0.057000000000000 1.000000000000000 2Gy_vs_0Gy 2
chr7-11931159-11931899 0.009146486672052 -3.339355027739810 0.006000000000000 0.057000000000000 1.000000000000000 2Gy_vs_0Gy 2
chr7-18407380-18407692 0.009146486672052 -3.339355027739810 0.006000000000000 0.057000000000000 1.000000000000000 2Gy_vs_0Gy 2
chr7-19621641-19622014 0.009146486672052 -3.339355027739810 0.006000000000000 0.057000000000000 1.000000000000000 2Gy_vs_0Gy 2
chr7-20157472-20157786 0.009146486672052 -3.339355027739810 0.006000000000000 0.057000000000000 1.000000000000000 2Gy_vs_0Gy 2
chr7-23044321-23045086 0.009146486672052 -3.339355027739810 0.006000000000000 0.057000000000000 1.000000000000000 2Gy_vs_0Gy 2
chr7-26213731-26214397 0.009146486672052 -3.339355027739810 0.006000000000000 0.057000000000000 1.000000000000000 2Gy_vs_0Gy 2
chr7-29019302-29020163 0.009146486672052 -3.339355027739810 0.006000000000000 0.057000000000000 1.000000000000000 2Gy_vs_0Gy 2
chr7-38381695-38382026 0.009146486672052 -3.339355027739810 0.006000000000000 0.057000000000000 1.000000000000000 2Gy_vs_0Gy 2
chr7-39085498-39086117 0.009146486672052 -3.339355027739810 0.006000000000000 0.057000000000000 1.000000000000000 2Gy_vs_0Gy 2
chr7-46626742-46627836 0.009146486672052 -3.339355027739810 0.006000000000000 0.057000000000000 1.000000000000000 2Gy_vs_0Gy 2
chr7-48011767-48012225 0.009146486672052 -3.339355027739810 0.006000000000000 0.057000000000000 1.000000000000000 2Gy_vs_0Gy 2
chr7-48078366-48078744 0.009146486672052 -3.339355027739810 0.006000000000000 0.057000000000000 1.000000000000000 2Gy_vs_0Gy 2
chr7-50939064-50939343 0.009146486672052 -3.339355027739810 0.006000000000000 0.057000000000000 1.000000000000000 2Gy_vs_0Gy 2
chr7-73342570-73343057 0.009146486672052 -3.339355027739810 0.006000000000000 0.057000000000000 1.000000000000000 2Gy_vs_0Gy 2
chr7-79734178-79734436 0.009146486672052 -3.339355027739810 0.006000000000000 0.057000000000000 1.000000000000000 2Gy_vs_0Gy 2
chr7-83011998-83012609 0.009146486672052 -3.339355027739810 0.006000000000000 0.057000000000000 1.000000000000000 2Gy_vs_0Gy 2
chr7-91082738-91083397 0.009146486672052 -3.339355027739810 0.006000000000000 0.057000000000000 1.000000000000000 2Gy_vs_0Gy 2
chr7-101420148-101420947 0.009146486672052 -3.339355027739810 0.006000000000000 0.057000000000000 1.000000000000000 2Gy_vs_0Gy 2
chr7-101614905-101615256 0.009146486672052 -3.339355027739810 0.006000000000000 0.057000000000000 1.000000000000000 2Gy_vs_0Gy 2
chr7-101783357-101784113 0.009146486672052 -3.339355027739810 0.006000000000000 0.057000000000000 1.000000000000000 2Gy_vs_0Gy 2
chr7-104548760-104549122 0.009146486672052 -3.339355027739810 0.006000000000000 0.057000000000000 1.000000000000000 2Gy_vs_0Gy 2
chr7-108326693-108326986 0.009146486672052 -3.339355027739810 0.006000000000000 0.057000000000000 1.000000000000000 2Gy_vs_0Gy 2
chr7-114375757-114376508 0.009146486672052 -3.339355027739810 0.006000000000000 0.057000000000000 1.000000000000000 2Gy_vs_0Gy 2
chr7-114392677-114393014 0.009146486672052 -3.339355027739810 0.006000000000000 0.057000000000000 1.000000000000000 2Gy_vs_0Gy 2
chr7-126919817-126920217 0.009146486672052 -3.339355027739810 0.006000000000000 0.057000000000000 1.000000000000000 2Gy_vs_0Gy 2
chr7-129648745-129649537 0.009146486672052 -3.339355027739810 0.006000000000000 0.057000000000000 1.000000000000000 2Gy_vs_0Gy 2
chr7-137115430-137115854 0.009146486672052 -3.339355027739810 0.006000000000000 0.057000000000000 1.000000000000000 2Gy_vs_0Gy 2
chr7-138756636-138757351 0.009146486672052 -3.339355027739810 0.006000000000000 0.057000000000000 1.000000000000000 2Gy_vs_0Gy 2
chr7-155448503-155448934 0.009146486672052 -3.339355027739810 0.006000000000000 0.057000000000000 1.000000000000000 2Gy_vs_0Gy 2
chr8-6794269-6794769 0.009146486672052 -3.339355027739810 0.006000000000000 0.057000000000000 1.000000000000000 2Gy_vs_0Gy 2
chr8-9065479-9066087 0.009146486672052 -3.339355027739810 0.006000000000000 0.057000000000000 1.000000000000000 2Gy_vs_0Gy 2
chr8-11553400-11554054 0.009146486672052 -3.339355027739810 0.006000000000000 0.057000000000000 1.000000000000000 2Gy_vs_0Gy 2
chr8-12840723-12840946 0.009146486672052 -3.339355027739810 0.006000000000000 0.057000000000000 1.000000000000000 2Gy_vs_0Gy 2
chr8-13433880-13434373 0.009146486672052 -3.339355027739810 0.006000000000000 0.057000000000000 1.000000000000000 2Gy_vs_0Gy 2
chr8-16714636-16715010 0.009146486672052 -3.339355027739810 0.006000000000000 0.057000000000000 1.000000000000000 2Gy_vs_0Gy 2
chr8-32264830-32265193 0.009146486672052 -3.339355027739810 0.006000000000000 0.057000000000000 1.000000000000000 2Gy_vs_0Gy 2
chr8-39041954-39042354 0.009146486672052 -3.339355027739810 0.006000000000000 0.057000000000000 1.000000000000000 2Gy_vs_0Gy 2
chr8-48281520-48282412 0.009146486672052 -3.339355027739810 0.006000000000000 0.057000000000000 1.000000000000000 2Gy_vs_0Gy 2
chr8-48613595-48614116 0.009146486672052 -3.339355027739810 0.006000000000000 0.057000000000000 1.000000000000000 2Gy_vs_0Gy 2
chr8-57739362-57739622 0.009146486672052 -3.339355027739810 0.006000000000000 0.057000000000000 1.000000000000000 2Gy_vs_0Gy 2
chr8-61015390-61015821 0.009146486672052 -3.339355027739810 0.006000000000000 0.057000000000000 1.000000000000000 2Gy_vs_0Gy 2
chr8-74111301-74111519 0.009146486672052 -3.339355027739810 0.006000000000000 0.057000000000000 1.000000000000000 2Gy_vs_0Gy 2
chr8-74764000-74764319 0.009146486672052 -3.339355027739810 0.006000000000000 0.057000000000000 1.000000000000000 2Gy_vs_0Gy 2
chr8-78555878-78556604 0.009146486672052 -3.339355027739810 0.006000000000000 0.057000000000000 1.000000000000000 2Gy_vs_0Gy 2
chr8-84209647-84209928 0.009146486672052 -3.339355027739810 0.006000000000000 0.057000000000000 1.000000000000000 2Gy_vs_0Gy 2
chr8-89857608-89858229 0.009146486672052 -3.339355027739810 0.006000000000000 0.057000000000000 1.000000000000000 2Gy_vs_0Gy 2
chr8-89896958-89897510 0.009146486672052 -3.339355027739810 0.006000000000000 0.057000000000000 1.000000000000000 2Gy_vs_0Gy 2
chr8-90638087-90638510 0.009146486672052 -3.339355027739810 0.006000000000000 0.057000000000000 1.000000000000000 2Gy_vs_0Gy 2
chr8-96958773-96959131 0.009146486672052 -3.339355027739810 0.006000000000000 0.057000000000000 1.000000000000000 2Gy_vs_0Gy 2
chr8-98910573-98910945 0.009146486672052 -3.339355027739810 0.006000000000000 0.057000000000000 1.000000000000000 2Gy_vs_0Gy 2
chr8-98990725-98991034 0.009146486672052 -3.339355027739810 0.006000000000000 0.057000000000000 1.000000000000000 2Gy_vs_0Gy 2
chr8-101041646-101042426 0.009146486672052 -3.339355027739810 0.006000000000000 0.057000000000000 1.000000000000000 2Gy_vs_0Gy 2
chr8-119203547-119203752 0.009146486672052 -3.339355027739810 0.006000000000000 0.057000000000000 1.000000000000000 2Gy_vs_0Gy 2
chr8-141014372-141014767 0.009146486672052 -3.339355027739810 0.006000000000000 0.057000000000000 1.000000000000000 2Gy_vs_0Gy 2
chr8-143716069-143716401 0.009146486672052 -3.339355027739810 0.006000000000000 0.057000000000000 1.000000000000000 2Gy_vs_0Gy 2
chr9-3220664-3221106 0.009146486672052 -3.339355027739810 0.006000000000000 0.057000000000000 1.000000000000000 2Gy_vs_0Gy 2
chr9-5122552-5122856 0.009146486672052 -3.339355027739810 0.006000000000000 0.057000000000000 1.000000000000000 2Gy_vs_0Gy 2
chr9-9123336-9124217 0.009146486672052 -3.339355027739810 0.006000000000000 0.057000000000000 1.000000000000000 2Gy_vs_0Gy 2
chr9-36438482-36438865 0.009146486672052 -3.339355027739810 0.006000000000000 0.057000000000000 1.000000000000000 2Gy_vs_0Gy 2
chr9-37920442-37920670 0.009146486672052 -3.339355027739810 0.006000000000000 0.057000000000000 1.000000000000000 2Gy_vs_0Gy 2
chr9-38162705-38163115 0.009146486672052 -3.339355027739810 0.006000000000000 0.057000000000000 1.000000000000000 2Gy_vs_0Gy 2
chr9-38295776-38296076 0.009146486672052 -3.339355027739810 0.006000000000000 0.057000000000000 1.000000000000000 2Gy_vs_0Gy 2
chr9-74783260-74783733 0.009146486672052 -3.339355027739810 0.006000000000000 0.057000000000000 1.000000000000000 2Gy_vs_0Gy 2
chr9-81557927-81558553 0.009146486672052 -3.339355027739810 0.006000000000000 0.057000000000000 1.000000000000000 2Gy_vs_0Gy 2
chr9-84755311-84755671 0.009146486672052 -3.339355027739810 0.006000000000000 0.057000000000000 1.000000000000000 2Gy_vs_0Gy 2
chr9-85191259-85191747 0.009146486672052 -3.339355027739810 0.006000000000000 0.057000000000000 1.000000000000000 2Gy_vs_0Gy 2
chr9-85511629-85511856 0.009146486672052 -3.339355027739810 0.006000000000000 0.057000000000000 1.000000000000000 2Gy_vs_0Gy 2
chr9-87195299-87195621 0.009146486672052 -3.339355027739810 0.006000000000000 0.057000000000000 1.000000000000000 2Gy_vs_0Gy 2
chr9-94720864-94721501 0.009146486672052 -3.339355027739810 0.006000000000000 0.057000000000000 1.000000000000000 2Gy_vs_0Gy 2
chr9-95807990-95808358 0.009146486672052 -3.339355027739810 0.006000000000000 0.057000000000000 1.000000000000000 2Gy_vs_0Gy 2
chr9-98251615-98251834 0.009146486672052 -3.339355027739810 0.006000000000000 0.057000000000000 1.000000000000000 2Gy_vs_0Gy 2
chr9-98453661-98453873 0.009146486672052 -3.339355027739810 0.006000000000000 0.057000000000000 1.000000000000000 2Gy_vs_0Gy 2
chr9-99807125-99807589 0.009146486672052 -3.339355027739810 0.006000000000000 0.057000000000000 1.000000000000000 2Gy_vs_0Gy 2
chr9-105359878-105360554 0.009146486672052 -3.339355027739810 0.006000000000000 0.057000000000000 1.000000000000000 2Gy_vs_0Gy 2
chr9-115717656-115718005 0.009146486672052 -3.339355027739810 0.006000000000000 0.057000000000000 1.000000000000000 2Gy_vs_0Gy 2
chr9-120981466-120982159 0.009146486672052 -3.339355027739810 0.006000000000000 0.057000000000000 1.000000000000000 2Gy_vs_0Gy 2
chr9-122107213-122107728 0.009146486672052 -3.339355027739810 0.006000000000000 0.057000000000000 1.000000000000000 2Gy_vs_0Gy 2
chr9-124180510-124181337 0.009146486672052 -3.339355027739810 0.006000000000000 0.057000000000000 1.000000000000000 2Gy_vs_0Gy 2
chr9-130387978-130388186 0.009146486672052 -3.339355027739810 0.006000000000000 0.057000000000000 1.000000000000000 2Gy_vs_0Gy 2
chr9-135726100-135726560 0.009146486672052 -3.339355027739810 0.006000000000000 0.057000000000000 1.000000000000000 2Gy_vs_0Gy 2
chr10-3119968-3120376 0.009146486672052 -3.339355027739810 0.006000000000000 0.057000000000000 1.000000000000000 2Gy_vs_0Gy 2
chr10-21401160-21401489 0.009146486672052 -3.339355027739810 0.006000000000000 0.057000000000000 1.000000000000000 2Gy_vs_0Gy 2
chr10-33174590-33175282 0.009146486672052 -3.339355027739810 0.006000000000000 0.057000000000000 1.000000000000000 2Gy_vs_0Gy 2
chr10-67929182-67929768 0.009146486672052 -3.339355027739810 0.006000000000000 0.057000000000000 1.000000000000000 2Gy_vs_0Gy 2
chr10-70469085-70469607 0.009146486672052 -3.339355027739810 0.006000000000000 0.057000000000000 1.000000000000000 2Gy_vs_0Gy 2
chr10-93745438-93745715 0.009146486672052 -3.339355027739810 0.006000000000000 0.057000000000000 1.000000000000000 2Gy_vs_0Gy 2
chr10-100865860-100866404 0.009146486672052 -3.339355027739810 0.006000000000000 0.057000000000000 1.000000000000000 2Gy_vs_0Gy 2
chr10-116665505-116666001 0.009146486672052 -3.339355027739810 0.006000000000000 0.057000000000000 1.000000000000000 2Gy_vs_0Gy 2
chr10-127866274-127866574 0.009146486672052 -3.339355027739810 0.006000000000000 0.057000000000000 1.000000000000000 2Gy_vs_0Gy 2
chr10-133315796-133316216 0.009146486672052 -3.339355027739810 0.006000000000000 0.057000000000000 1.000000000000000 2Gy_vs_0Gy 2
chr11-1714999-1715350 0.009146486672052 -3.339355027739810 0.006000000000000 0.057000000000000 1.000000000000000 2Gy_vs_0Gy 2
chr11-7936443-7936937 0.009146486672052 -3.339355027739810 0.006000000000000 0.057000000000000 1.000000000000000 2Gy_vs_0Gy 2
chr11-16959510-16960082 0.009146486672052 -3.339355027739810 0.006000000000000 0.057000000000000 1.000000000000000 2Gy_vs_0Gy 2
chr11-47687958-47688735 0.009146486672052 -3.339355027739810 0.006000000000000 0.057000000000000 1.000000000000000 2Gy_vs_0Gy 2
chr11-50182517-50182815 0.009146486672052 -3.339355027739810 0.006000000000000 0.057000000000000 1.000000000000000 2Gy_vs_0Gy 2
chr11-64382461-64382912 0.009146486672052 -3.339355027739810 0.006000000000000 0.057000000000000 1.000000000000000 2Gy_vs_0Gy 2
chr11-67404782-67404989 0.009146486672052 -3.339355027739810 0.006000000000000 0.057000000000000 1.000000000000000 2Gy_vs_0Gy 2
chr11-76169528-76169867 0.009146486672052 -3.339355027739810 0.006000000000000 0.057000000000000 1.000000000000000 2Gy_vs_0Gy 2
chr11-77299502-77300301 0.009146486672052 -3.339355027739810 0.006000000000000 0.057000000000000 1.000000000000000 2Gy_vs_0Gy 2
chr11-78318578-78319092 0.009146486672052 -3.339355027739810 0.006000000000000 0.057000000000000 1.000000000000000 2Gy_vs_0Gy 2
chr11-92641963-92642436 0.009146486672052 -3.339355027739810 0.006000000000000 0.057000000000000 1.000000000000000 2Gy_vs_0Gy 2
chr11-92735049-92735305 0.009146486672052 -3.339355027739810 0.006000000000000 0.057000000000000 1.000000000000000 2Gy_vs_0Gy 2
chr11-93733414-93733774 0.009146486672052 -3.339355027739810 0.006000000000000 0.057000000000000 1.000000000000000 2Gy_vs_0Gy 2
chr11-101852160-101853003 0.009146486672052 -3.339355027739810 0.006000000000000 0.057000000000000 1.000000000000000 2Gy_vs_0Gy 2
chr11-111846642-111847289 0.009146486672052 -3.339355027739810 0.006000000000000 0.057000000000000 1.000000000000000 2Gy_vs_0Gy 2
chr11-118988139-118988724 0.009146486672052 -3.339355027739810 0.006000000000000 0.057000000000000 1.000000000000000 2Gy_vs_0Gy 2
chr11-120690125-120690530 0.009146486672052 -3.339355027739810 0.006000000000000 0.057000000000000 1.000000000000000 2Gy_vs_0Gy 2
chr11-123468556-123469409 0.009146486672052 -3.339355027739810 0.006000000000000 0.057000000000000 1.000000000000000 2Gy_vs_0Gy 2
chr11-124475252-124475636 0.009146486672052 -3.339355027739810 0.006000000000000 0.057000000000000 1.000000000000000 2Gy_vs_0Gy 2
chr11-128334114-128335159 0.009146486672052 -3.339355027739810 0.006000000000000 0.057000000000000 1.000000000000000 2Gy_vs_0Gy 2
chr11-128716401-128717123 0.009146486672052 -3.339355027739810 0.006000000000000 0.057000000000000 1.000000000000000 2Gy_vs_0Gy 2
chr11-132943524-132944468 0.009146486672052 -3.339355027739810 0.006000000000000 0.057000000000000 1.000000000000000 2Gy_vs_0Gy 2
chr12-6995836-6996254 0.009146486672052 -3.339355027739810 0.006000000000000 0.057000000000000 1.000000000000000 2Gy_vs_0Gy 2
chr12-13557988-13558343 0.009146486672052 -3.339355027739810 0.006000000000000 0.057000000000000 1.000000000000000 2Gy_vs_0Gy 2
chr12-13725086-13725380 0.009146486672052 -3.339355027739810 0.006000000000000 0.057000000000000 1.000000000000000 2Gy_vs_0Gy 2
chr12-17383050-17383616 0.009146486672052 -3.339355027739810 0.006000000000000 0.057000000000000 1.000000000000000 2Gy_vs_0Gy 2
chr12-19625586-19625870 0.009146486672052 -3.339355027739810 0.006000000000000 0.057000000000000 1.000000000000000 2Gy_vs_0Gy 2
chr12-30796966-30797177 0.009146486672052 -3.339355027739810 0.006000000000000 0.057000000000000 1.000000000000000 2Gy_vs_0Gy 2
chr12-34335904-34336158 0.009146486672052 -3.339355027739810 0.006000000000000 0.057000000000000 1.000000000000000 2Gy_vs_0Gy 2
chr12-37703595-37704271 0.009146486672052 -3.339355027739810 0.006000000000000 0.057000000000000 1.000000000000000 2Gy_vs_0Gy 2
chr12-40325056-40325678 0.009146486672052 -3.339355027739810 0.006000000000000 0.057000000000000 1.000000000000000 2Gy_vs_0Gy 2
chr12-46365263-46365573 0.009146486672052 -3.339355027739810 0.006000000000000 0.057000000000000 1.000000000000000 2Gy_vs_0Gy 2
chr12-50259634-50260345 0.009146486672052 -3.339355027739810 0.006000000000000 0.057000000000000 1.000000000000000 2Gy_vs_0Gy 2
chr12-50556667-50557522 0.009146486672052 -3.339355027739810 0.006000000000000 0.057000000000000 1.000000000000000 2Gy_vs_0Gy 2
chr12-51311941-51312363 0.009146486672052 -3.339355027739810 0.006000000000000 0.057000000000000 1.000000000000000 2Gy_vs_0Gy 2
chr12-53591578-53592331 0.009146486672052 -3.339355027739810 0.006000000000000 0.057000000000000 1.000000000000000 2Gy_vs_0Gy 2
chr12-54063942-54064390 0.009146486672052 -3.339355027739810 0.006000000000000 0.057000000000000 1.000000000000000 2Gy_vs_0Gy 2
chr12-56581685-56582155 0.009146486672052 -3.339355027739810 0.006000000000000 0.057000000000000 1.000000000000000 2Gy_vs_0Gy 2
chr12-63839399-63839665 0.009146486672052 -3.339355027739810 0.006000000000000 0.057000000000000 1.000000000000000 2Gy_vs_0Gy 2
chr12-63940369-63940941 0.009146486672052 -3.339355027739810 0.006000000000000 0.057000000000000 1.000000000000000 2Gy_vs_0Gy 2
chr12-65514649-65515174 0.009146486672052 -3.339355027739810 0.006000000000000 0.057000000000000 1.000000000000000 2Gy_vs_0Gy 2
chr12-66861150-66861434 0.009146486672052 -3.339355027739810 0.006000000000000 0.057000000000000 1.000000000000000 2Gy_vs_0Gy 2
chr12-70052814-70053329 0.009146486672052 -3.339355027739810 0.006000000000000 0.057000000000000 1.000000000000000 2Gy_vs_0Gy 2
chr12-75553435-75553754 0.009146486672052 -3.339355027739810 0.006000000000000 0.057000000000000 1.000000000000000 2Gy_vs_0Gy 2
chr12-75876771-75877191 0.009146486672052 -3.339355027739810 0.006000000000000 0.057000000000000 1.000000000000000 2Gy_vs_0Gy 2
chr12-78236111-78236645 0.009146486672052 -3.339355027739810 0.006000000000000 0.057000000000000 1.000000000000000 2Gy_vs_0Gy 2
chr12-79262643-79263259 0.009146486672052 -3.339355027739810 0.006000000000000 0.057000000000000 1.000000000000000 2Gy_vs_0Gy 2
chr12-80472932-80473210 0.009146486672052 -3.339355027739810 0.006000000000000 0.057000000000000 1.000000000000000 2Gy_vs_0Gy 2
chr12-85424783-85425172 0.009146486672052 -3.339355027739810 0.006000000000000 0.057000000000000 1.000000000000000 2Gy_vs_0Gy 2
chr12-91055970-91056335 0.009146486672052 -3.339355027739810 0.006000000000000 0.057000000000000 1.000000000000000 2Gy_vs_0Gy 2
chr12-92467971-92468201 0.009146486672052 -3.339355027739810 0.006000000000000 0.057000000000000 1.000000000000000 2Gy_vs_0Gy 2
chr12-93193000-93193234 0.009146486672052 -3.339355027739810 0.006000000000000 0.057000000000000 1.000000000000000 2Gy_vs_0Gy 2
chr12-103818963-103819680 0.009146486672052 -3.339355027739810 0.006000000000000 0.057000000000000 1.000000000000000 2Gy_vs_0Gy 2
chr12-105724536-105724950 0.009146486672052 -3.339355027739810 0.006000000000000 0.057000000000000 1.000000000000000 2Gy_vs_0Gy 2
chr12-108232471-108232916 0.009146486672052 -3.339355027739810 0.006000000000000 0.057000000000000 1.000000000000000 2Gy_vs_0Gy 2
chr12-108526892-108527241 0.009146486672052 -3.339355027739810 0.006000000000000 0.057000000000000 1.000000000000000 2Gy_vs_0Gy 2
chr12-109606315-109606942 0.009146486672052 -3.339355027739810 0.006000000000000 0.057000000000000 1.000000000000000 2Gy_vs_0Gy 2
chr12-115398319-115398647 0.009146486672052 -3.339355027739810 0.006000000000000 0.057000000000000 1.000000000000000 2Gy_vs_0Gy 2
chr12-124026586-124027148 0.009146486672052 -3.339355027739810 0.006000000000000 0.057000000000000 1.000000000000000 2Gy_vs_0Gy 2
chr12-125793919-125794932 0.009146486672052 -3.339355027739810 0.006000000000000 0.057000000000000 1.000000000000000 2Gy_vs_0Gy 2
chr12-128052377-128053054 0.009146486672052 -3.339355027739810 0.006000000000000 0.057000000000000 1.000000000000000 2Gy_vs_0Gy 2
chr13-20828553-20828833 0.009146486672052 -3.339355027739810 0.006000000000000 0.057000000000000 1.000000000000000 2Gy_vs_0Gy 2
chr13-20924468-20925082 0.009146486672052 -3.339355027739810 0.006000000000000 0.057000000000000 1.000000000000000 2Gy_vs_0Gy 2
chr13-22965088-22965584 0.009146486672052 -3.339355027739810 0.006000000000000 0.057000000000000 1.000000000000000 2Gy_vs_0Gy 2
chr13-31824457-31825364 0.009146486672052 -3.339355027739810 0.006000000000000 0.057000000000000 1.000000000000000 2Gy_vs_0Gy 2
chr13-32639548-32639803 0.009146486672052 -3.339355027739810 0.006000000000000 0.057000000000000 1.000000000000000 2Gy_vs_0Gy 2
chr13-33786667-33787586 0.009146486672052 -3.339355027739810 0.006000000000000 0.057000000000000 1.000000000000000 2Gy_vs_0Gy 2
chr13-47838710-47838984 0.009146486672052 -3.339355027739810 0.006000000000000 0.057000000000000 1.000000000000000 2Gy_vs_0Gy 2
chr13-51896145-51896614 0.009146486672052 -3.339355027739810 0.006000000000000 0.057000000000000 1.000000000000000 2Gy_vs_0Gy 2
chr13-65021809-65022356 0.009146486672052 -3.339355027739810 0.006000000000000 0.057000000000000 1.000000000000000 2Gy_vs_0Gy 2
chr13-69856973-69857486 0.009146486672052 -3.339355027739810 0.006000000000000 0.057000000000000 1.000000000000000 2Gy_vs_0Gy 2
chr13-88526254-88527091 0.009146486672052 -3.339355027739810 0.006000000000000 0.057000000000000 1.000000000000000 2Gy_vs_0Gy 2
chr13-90365213-90365422 0.009146486672052 -3.339355027739810 0.006000000000000 0.057000000000000 1.000000000000000 2Gy_vs_0Gy 2
chr13-99626407-99627067 0.009146486672052 -3.339355027739810 0.006000000000000 0.057000000000000 1.000000000000000 2Gy_vs_0Gy 2
chr13-100921176-100921618 0.009146486672052 -3.339355027739810 0.006000000000000 0.057000000000000 1.000000000000000 2Gy_vs_0Gy 2
chr13-106343866-106344360 0.009146486672052 -3.339355027739810 0.006000000000000 0.057000000000000 1.000000000000000 2Gy_vs_0Gy 2
chr13-107284177-107284851 0.009146486672052 -3.339355027739810 0.006000000000000 0.057000000000000 1.000000000000000 2Gy_vs_0Gy 2
chr13-107580462-107581316 0.009146486672052 -3.339355027739810 0.006000000000000 0.057000000000000 1.000000000000000 2Gy_vs_0Gy 2
chr13-109096091-109096482 0.009146486672052 -3.339355027739810 0.006000000000000 0.057000000000000 1.000000000000000 2Gy_vs_0Gy 2
chr14-23614525-23615280 0.009146486672052 -3.339355027739810 0.006000000000000 0.057000000000000 1.000000000000000 2Gy_vs_0Gy 2
chr14-24738568-24739116 0.009146486672052 -3.339355027739810 0.006000000000000 0.057000000000000 1.000000000000000 2Gy_vs_0Gy 2
chr14-56583942-56584303 0.009146486672052 -3.339355027739810 0.006000000000000 0.057000000000000 1.000000000000000 2Gy_vs_0Gy 2
chr14-61552930-61553150 0.009146486672052 -3.339355027739810 0.006000000000000 0.057000000000000 1.000000000000000 2Gy_vs_0Gy 2
chr14-71218164-71218610 0.009146486672052 -3.339355027739810 0.006000000000000 0.057000000000000 1.000000000000000 2Gy_vs_0Gy 2
chr14-75204111-75204538 0.009146486672052 -3.339355027739810 0.006000000000000 0.057000000000000 1.000000000000000 2Gy_vs_0Gy 2
chr14-76160070-76160467 0.009146486672052 -3.339355027739810 0.006000000000000 0.057000000000000 1.000000000000000 2Gy_vs_0Gy 2
chr14-76473365-76474113 0.009146486672052 -3.339355027739810 0.006000000000000 0.057000000000000 1.000000000000000 2Gy_vs_0Gy 2
chr14-76496051-76496255 0.009146486672052 -3.339355027739810 0.006000000000000 0.057000000000000 1.000000000000000 2Gy_vs_0Gy 2
chr14-87615950-87616384 0.009146486672052 -3.339355027739810 0.006000000000000 0.057000000000000 1.000000000000000 2Gy_vs_0Gy 2
chr14-89000402-89000920 0.009146486672052 -3.339355027739810 0.006000000000000 0.057000000000000 1.000000000000000 2Gy_vs_0Gy 2
chr14-102226846-102227721 0.009146486672052 -3.339355027739810 0.006000000000000 0.057000000000000 1.000000000000000 2Gy_vs_0Gy 2
chr14-102767230-102767729 0.009146486672052 -3.339355027739810 0.006000000000000 0.057000000000000 1.000000000000000 2Gy_vs_0Gy 2
chr14-106845402-106845921 0.009146486672052 -3.339355027739810 0.006000000000000 0.057000000000000 1.000000000000000 2Gy_vs_0Gy 2
chr15-47738863-47739235 0.009146486672052 -3.339355027739810 0.006000000000000 0.057000000000000 1.000000000000000 2Gy_vs_0Gy 2
chr15-49843730-49844008 0.009146486672052 -3.339355027739810 0.006000000000000 0.057000000000000 1.000000000000000 2Gy_vs_0Gy 2
chr15-53962989-53963251 0.009146486672052 -3.339355027739810 0.006000000000000 0.057000000000000 1.000000000000000 2Gy_vs_0Gy 2
chr15-60134566-60134890 0.009146486672052 -3.339355027739810 0.006000000000000 0.057000000000000 1.000000000000000 2Gy_vs_0Gy 2
chr15-62999978-63000460 0.009146486672052 -3.339355027739810 0.006000000000000 0.057000000000000 1.000000000000000 2Gy_vs_0Gy 2
chr15-66183394-66183631 0.009146486672052 -3.339355027739810 0.006000000000000 0.057000000000000 1.000000000000000 2Gy_vs_0Gy 2
chr15-68783579-68783994 0.009146486672052 -3.339355027739810 0.006000000000000 0.057000000000000 1.000000000000000 2Gy_vs_0Gy 2
chr15-73751645-73752033 0.009146486672052 -3.339355027739810 0.006000000000000 0.057000000000000 1.000000000000000 2Gy_vs_0Gy 2
chr16-4774949-4775388 0.009146486672052 -3.339355027739810 0.006000000000000 0.057000000000000 1.000000000000000 2Gy_vs_0Gy 2
chr16-13352825-13353588 0.009146486672052 -3.339355027739810 0.006000000000000 0.057000000000000 1.000000000000000 2Gy_vs_0Gy 2
chr16-56743792-56744130 0.009146486672052 -3.339355027739810 0.006000000000000 0.057000000000000 1.000000000000000 2Gy_vs_0Gy 2
chr16-60302232-60302571 0.009146486672052 -3.339355027739810 0.006000000000000 0.057000000000000 1.000000000000000 2Gy_vs_0Gy 2
chr16-73176641-73176987 0.009146486672052 -3.339355027739810 0.006000000000000 0.057000000000000 1.000000000000000 2Gy_vs_0Gy 2
chr16-74603816-74604118 0.009146486672052 -3.339355027739810 0.006000000000000 0.057000000000000 1.000000000000000 2Gy_vs_0Gy 2
chr16-84156274-84156796 0.009146486672052 -3.339355027739810 0.006000000000000 0.057000000000000 1.000000000000000 2Gy_vs_0Gy 2
chr17-652176-652638 0.009146486672052 -3.339355027739810 0.006000000000000 0.057000000000000 1.000000000000000 2Gy_vs_0Gy 2
chr17-2531281-2531737 0.009146486672052 -3.339355027739810 0.006000000000000 0.057000000000000 1.000000000000000 2Gy_vs_0Gy 2
chr17-6603641-6604159 0.009146486672052 -3.339355027739810 0.006000000000000 0.057000000000000 1.000000000000000 2Gy_vs_0Gy 2
chr17-29444208-29444919 0.009146486672052 -3.339355027739810 0.006000000000000 0.057000000000000 1.000000000000000 2Gy_vs_0Gy 2
chr17-31838651-31839015 0.009146486672052 -3.339355027739810 0.006000000000000 0.057000000000000 1.000000000000000 2Gy_vs_0Gy 2
chr17-33049835-33050083 0.009146486672052 -3.339355027739810 0.006000000000000 0.057000000000000 1.000000000000000 2Gy_vs_0Gy 2
chr17-42310402-42310759 0.009146486672052 -3.339355027739810 0.006000000000000 0.057000000000000 1.000000000000000 2Gy_vs_0Gy 2
chr17-47054367-47055028 0.009146486672052 -3.339355027739810 0.006000000000000 0.057000000000000 1.000000000000000 2Gy_vs_0Gy 2
chr17-47687784-47688157 0.009146486672052 -3.339355027739810 0.006000000000000 0.057000000000000 1.000000000000000 2Gy_vs_0Gy 2
chr17-50100918-50101898 0.009146486672052 -3.339355027739810 0.006000000000000 0.057000000000000 1.000000000000000 2Gy_vs_0Gy 2
chr17-55441388-55441829 0.009146486672052 -3.339355027739810 0.006000000000000 0.057000000000000 1.000000000000000 2Gy_vs_0Gy 2
chr17-61002308-61002592 0.009146486672052 -3.339355027739810 0.006000000000000 0.057000000000000 1.000000000000000 2Gy_vs_0Gy 2
chr17-64362807-64363262 0.009146486672052 -3.339355027739810 0.006000000000000 0.057000000000000 1.000000000000000 2Gy_vs_0Gy 2
chr17-65062339-65062899 0.009146486672052 -3.339355027739810 0.006000000000000 0.057000000000000 1.000000000000000 2Gy_vs_0Gy 2
chr17-66702409-66702836 0.009146486672052 -3.339355027739810 0.006000000000000 0.057000000000000 1.000000000000000 2Gy_vs_0Gy 2
chr17-69608750-69609800 0.009146486672052 -3.339355027739810 0.006000000000000 0.057000000000000 1.000000000000000 2Gy_vs_0Gy 2
chr17-73059697-73060025 0.009146486672052 -3.339355027739810 0.006000000000000 0.057000000000000 1.000000000000000 2Gy_vs_0Gy 2
chr17-81230449-81230808 0.009146486672052 -3.339355027739810 0.006000000000000 0.057000000000000 1.000000000000000 2Gy_vs_0Gy 2
chr18-2974733-2975268 0.009146486672052 -3.339355027739810 0.006000000000000 0.057000000000000 1.000000000000000 2Gy_vs_0Gy 2
chr18-9771418-9771767 0.009146486672052 -3.339355027739810 0.006000000000000 0.057000000000000 1.000000000000000 2Gy_vs_0Gy 2
chr18-11518912-11519417 0.009146486672052 -3.339355027739810 0.006000000000000 0.057000000000000 1.000000000000000 2Gy_vs_0Gy 2
chr18-11989949-11990714 0.009146486672052 -3.339355027739810 0.006000000000000 0.057000000000000 1.000000000000000 2Gy_vs_0Gy 2
chr18-12659891-12660129 0.009146486672052 -3.339355027739810 0.006000000000000 0.057000000000000 1.000000000000000 2Gy_vs_0Gy 2
chr18-21901899-21902349 0.009146486672052 -3.339355027739810 0.006000000000000 0.057000000000000 1.000000000000000 2Gy_vs_0Gy 2
chr18-22502480-22503058 0.009146486672052 -3.339355027739810 0.006000000000000 0.057000000000000 1.000000000000000 2Gy_vs_0Gy 2
chr18-23575002-23575329 0.009146486672052 -3.339355027739810 0.006000000000000 0.057000000000000 1.000000000000000 2Gy_vs_0Gy 2
chr18-24212870-24213262 0.009146486672052 -3.339355027739810 0.006000000000000 0.057000000000000 1.000000000000000 2Gy_vs_0Gy 2
chr18-26752111-26752674 0.009146486672052 -3.339355027739810 0.006000000000000 0.057000000000000 1.000000000000000 2Gy_vs_0Gy 2
chr18-26981407-26982207 0.009146486672052 -3.339355027739810 0.006000000000000 0.057000000000000 1.000000000000000 2Gy_vs_0Gy 2
chr18-28204231-28204595 0.009146486672052 -3.339355027739810 0.006000000000000 0.057000000000000 1.000000000000000 2Gy_vs_0Gy 2
chr18-28346247-28346471 0.009146486672052 -3.339355027739810 0.006000000000000 0.057000000000000 1.000000000000000 2Gy_vs_0Gy 2
chr18-38993355-38993881 0.009146486672052 -3.339355027739810 0.006000000000000 0.057000000000000 1.000000000000000 2Gy_vs_0Gy 2
chr18-41755794-41756595 0.009146486672052 -3.339355027739810 0.006000000000000 0.057000000000000 1.000000000000000 2Gy_vs_0Gy 2
chr18-51218020-51218858 0.009146486672052 -3.339355027739810 0.006000000000000 0.057000000000000 1.000000000000000 2Gy_vs_0Gy 2
chr18-55908658-55909067 0.009146486672052 -3.339355027739810 0.006000000000000 0.057000000000000 1.000000000000000 2Gy_vs_0Gy 2
chr18-67217420-67217875 0.009146486672052 -3.339355027739810 0.006000000000000 0.057000000000000 1.000000000000000 2Gy_vs_0Gy 2
chr18-77676883-77677490 0.009146486672052 -3.339355027739810 0.006000000000000 0.057000000000000 1.000000000000000 2Gy_vs_0Gy 2
chr18-79719016-79719751 0.009146486672052 -3.339355027739810 0.006000000000000 0.057000000000000 1.000000000000000 2Gy_vs_0Gy 2
chr19-14334248-14334618 0.009146486672052 -3.339355027739810 0.006000000000000 0.057000000000000 1.000000000000000 2Gy_vs_0Gy 2
chr19-29263299-29263755 0.009146486672052 -3.339355027739810 0.006000000000000 0.057000000000000 1.000000000000000 2Gy_vs_0Gy 2
chr19-35513602-35513841 0.009146486672052 -3.339355027739810 0.006000000000000 0.057000000000000 1.000000000000000 2Gy_vs_0Gy 2
chr19-38044587-38045042 0.009146486672052 -3.339355027739810 0.006000000000000 0.057000000000000 1.000000000000000 2Gy_vs_0Gy 2
chr19-40383116-40383601 0.009146486672052 -3.339355027739810 0.006000000000000 0.057000000000000 1.000000000000000 2Gy_vs_0Gy 2
chr19-41213618-41213962 0.009146486672052 -3.339355027739810 0.006000000000000 0.057000000000000 1.000000000000000 2Gy_vs_0Gy 2
chr19-47105057-47105256 0.009146486672052 -3.339355027739810 0.006000000000000 0.057000000000000 1.000000000000000 2Gy_vs_0Gy 2
chr19-48340725-48341381 0.009146486672052 -3.339355027739810 0.006000000000000 0.057000000000000 1.000000000000000 2Gy_vs_0Gy 2
chr19-53147736-53148138 0.009146486672052 -3.339355027739810 0.006000000000000 0.057000000000000 1.000000000000000 2Gy_vs_0Gy 2
chr20-911424-911704 0.009146486672052 -3.339355027739810 0.006000000000000 0.057000000000000 1.000000000000000 2Gy_vs_0Gy 2
chr20-1761178-1761517 0.009146486672052 -3.339355027739810 0.006000000000000 0.057000000000000 1.000000000000000 2Gy_vs_0Gy 2
chr20-2402532-2402926 0.009146486672052 -3.339355027739810 0.006000000000000 0.057000000000000 1.000000000000000 2Gy_vs_0Gy 2
chr20-8092382-8092650 0.009146486672052 -3.339355027739810 0.006000000000000 0.057000000000000 1.000000000000000 2Gy_vs_0Gy 2
chr20-9207305-9207600 0.009146486672052 -3.339355027739810 0.006000000000000 0.057000000000000 1.000000000000000 2Gy_vs_0Gy 2
chr20-14234663-14234936 0.009146486672052 -3.339355027739810 0.006000000000000 0.057000000000000 1.000000000000000 2Gy_vs_0Gy 2
chr20-18310487-18310787 0.009146486672052 -3.339355027739810 0.006000000000000 0.057000000000000 1.000000000000000 2Gy_vs_0Gy 2
chr20-24935601-24936008 0.009146486672052 -3.339355027739810 0.006000000000000 0.057000000000000 1.000000000000000 2Gy_vs_0Gy 2
chr20-43415712-43416524 0.009146486672052 -3.339355027739810 0.006000000000000 0.057000000000000 1.000000000000000 2Gy_vs_0Gy 2
chr20-46901428-46902078 0.009146486672052 -3.339355027739810 0.006000000000000 0.057000000000000 1.000000000000000 2Gy_vs_0Gy 2
chr20-49182391-49182708 0.009146486672052 -3.339355027739810 0.006000000000000 0.057000000000000 1.000000000000000 2Gy_vs_0Gy 2
chr20-59560605-59560854 0.009146486672052 -3.339355027739810 0.006000000000000 0.057000000000000 1.000000000000000 2Gy_vs_0Gy 2
chr20-62465554-62466300 0.009146486672052 -3.339355027739810 0.006000000000000 0.057000000000000 1.000000000000000 2Gy_vs_0Gy 2
chr20-62467059-62467478 0.009146486672052 -3.339355027739810 0.006000000000000 0.057000000000000 1.000000000000000 2Gy_vs_0Gy 2
chr20-62907463-62907667 0.009146486672052 -3.339355027739810 0.006000000000000 0.057000000000000 1.000000000000000 2Gy_vs_0Gy 2
chr21-17070795-17071378 0.009146486672052 -3.339355027739810 0.006000000000000 0.057000000000000 1.000000000000000 2Gy_vs_0Gy 2
chr21-20634543-20634992 0.009146486672052 -3.339355027739810 0.006000000000000 0.057000000000000 1.000000000000000 2Gy_vs_0Gy 2
chr21-24939092-24939720 0.009146486672052 -3.339355027739810 0.006000000000000 0.057000000000000 1.000000000000000 2Gy_vs_0Gy 2
chr21-26909815-26910337 0.009146486672052 -3.339355027739810 0.006000000000000 0.057000000000000 1.000000000000000 2Gy_vs_0Gy 2
chr22-17406319-17406788 0.009146486672052 -3.339355027739810 0.006000000000000 0.057000000000000 1.000000000000000 2Gy_vs_0Gy 2
chr22-24338999-24339573 0.009146486672052 -3.339355027739810 0.006000000000000 0.057000000000000 1.000000000000000 2Gy_vs_0Gy 2
chr22-25174692-25175532 0.009146486672052 -3.339355027739810 0.006000000000000 0.057000000000000 1.000000000000000 2Gy_vs_0Gy 2
chr22-26436413-26436617 0.009146486672052 -3.339355027739810 0.006000000000000 0.057000000000000 1.000000000000000 2Gy_vs_0Gy 2
chr22-32699725-32700678 0.009146486672052 -3.339355027739810 0.006000000000000 0.057000000000000 1.000000000000000 2Gy_vs_0Gy 2
```
