## Supplementary material for "Single-Cell Multiomic Profiling Uncovers Radiation Dosage-Sensitive, Cluster-Specific Regulatory Dynamics in Glioblastoma": Data S2 (part 9 of 10)

```
chr22-36425927-36426836 0.009146486672052 -3.339355027739810 0.006000000000000 0.057000000000000 1.000000000000000 2Gy_vs_0Gy 2
chr22-37242412-37242868 0.009146486672052 -3.339355027739810 0.006000000000000 0.057000000000000 1.000000000000000 2Gy_vs_0Gy 2
chr22-37429046-37429245 0.009146486672052 -3.339355027739810 0.006000000000000 0.057000000000000 1.000000000000000 2Gy_vs_0Gy 2
chr22-39557381-39557758 0.009146486672052 -3.339355027739810 0.006000000000000 0.057000000000000 1.000000000000000 2Gy_vs_0Gy 2
chr22-42919168-42919544 0.009146486672052 -3.339355027739810 0.006000000000000 0.057000000000000 1.000000000000000 2Gy_vs_0Gy 2
chr22-45777074-45777599 0.009146486672052 -3.339355027739810 0.006000000000000 0.057000000000000 1.000000000000000 2Gy_vs_0Gy 2
chrX-10824761-10825477 0.009146486672052 -3.339355027739810 0.006000000000000 0.057000000000000 1.000000000000000 2Gy_vs_0Gy 2
chrX-13066029-13066705 0.009146486672052 -3.339355027739810 0.006000000000000 0.057000000000000 1.000000000000000 2Gy_vs_0Gy 2
chrX-17247208-17247425 0.009146486672052 -3.339355027739810 0.006000000000000 0.057000000000000 1.000000000000000 2Gy_vs_0Gy 2
chrX-17347844-17348522 0.009146486672052 -3.339355027739810 0.006000000000000 0.057000000000000 1.000000000000000 2Gy_vs_0Gy 2
chrX-18788201-18788646 0.009146486672052 -3.339355027739810 0.006000000000000 0.057000000000000 1.000000000000000 2Gy_vs_0Gy 2
chrX-48665888-48666839 0.009146486672052 -3.339355027739810 0.006000000000000 0.057000000000000 1.000000000000000 2Gy_vs_0Gy 2
chrX-81489674-81490302 0.009146486672052 -3.339355027739810 0.006000000000000 0.057000000000000 1.000000000000000 2Gy_vs_0Gy 2
chrX-87873400-87874326 0.009146486672052 -3.339355027739810 0.006000000000000 0.057000000000000 1.000000000000000 2Gy_vs_0Gy 2
chrX-101081190-101081526 0.009146486672052 -3.339355027739810 0.006000000000000 0.057000000000000 1.000000000000000 2Gy_vs_0Gy 2
chrX-109911023-109911231 0.009146486672052 -3.339355027739810 0.006000000000000 0.057000000000000 1.000000000000000 2Gy_vs_0Gy 2
chrX-119004788-119005240 0.009146486672052 -3.339355027739810 0.006000000000000 0.057000000000000 1.000000000000000 2Gy_vs_0Gy 2
chrX-122598694-122599112 0.009146486672052 -3.339355027739810 0.006000000000000 0.057000000000000 1.000000000000000 2Gy_vs_0Gy 2
chrX-130114190-130114536 0.009146486672052 -3.339355027739810 0.006000000000000 0.057000000000000 1.000000000000000 2Gy_vs_0Gy 2
chrX-130393429-130393793 0.009146486672052 -3.339355027739810 0.006000000000000 0.057000000000000 1.000000000000000 2Gy_vs_0Gy 2
chrX-131923342-131924159 0.009146486672052 -3.339355027739810 0.006000000000000 0.057000000000000 1.000000000000000 2Gy_vs_0Gy 2
chrX-136589951-136590216 0.009146486672052 -3.339355027739810 0.006000000000000 0.057000000000000 1.000000000000000 2Gy_vs_0Gy 2
chrX-152245046-152245605 0.009146486672052 -3.339355027739810 0.006000000000000 0.057000000000000 1.000000000000000 2Gy_vs_0Gy 2
chrX-155094376-155094785 0.009146486672052 -3.339355027739810 0.006000000000000 0.057000000000000 1.000000000000000 2Gy_vs_0Gy 2
chr3-45166701-45167891 0.009152047211232 -1.014412628479700 0.256000000000000 0.400000000000000 1.000000000000000 2Gy_vs_0Gy 2
chr11-36185672-36186838 0.009163882659977 -1.268511655984690 0.072000000000000 0.186000000000000 1.000000000000000 2Gy_vs_0Gy 2
chr13-30847659-30848505 0.009163882659977 -1.268511655984690 0.072000000000000 0.186000000000000 1.000000000000000 2Gy_vs_0Gy 2
chr17-17493742-17494341 0.009163882659977 -1.268511655984690 0.072000000000000 0.186000000000000 1.000000000000000 2Gy_vs_0Gy 2
chr1-921083-921373 0.009166444217342 -1.361579000785250 0.083000000000000 0.200000000000000 1.000000000000000 2Gy_vs_0Gy 2
chr3-15019028-15019665 0.009166444217342 -1.361579000785250 0.083000000000000 0.200000000000000 1.000000000000000 2Gy_vs_0Gy 2
chr3-45817572-45818625 0.009166444217342 -1.361579000785250 0.083000000000000 0.200000000000000 1.000000000000000 2Gy_vs_0Gy 2
chr4-40515089-40516212 0.009166444217342 -1.361579000785250 0.083000000000000 0.200000000000000 1.000000000000000 2Gy_vs_0Gy 2
chr16-85016870-85017546 0.009166444217342 -1.361579000785250 0.083000000000000 0.200000000000000 1.000000000000000 2Gy_vs_0Gy 2
chr21-35136565-35137248 0.009166444217342 -1.361579000785250 0.083000000000000 0.200000000000000 1.000000000000000 2Gy_vs_0Gy 2
chrX-108176521-108178430 0.009166444217342 -1.361579000785250 0.083000000000000 0.200000000000000 1.000000000000000 2Gy_vs_0Gy 2
chr6-132122180-132123307 0.009166896799638 -1.072444496967440 0.100000000000000 0.229000000000000 1.000000000000000 2Gy_vs_0Gy 2
chr12-94074005-94075647 0.009168426688776 -1.040108472754920 0.111000000000000 0.243000000000000 1.000000000000000 2Gy_vs_0Gy 2
chr8-87978041-87978572 0.009169032225138 -1.476661502372220 0.056000000000000 0.157000000000000 1.000000000000000 2Gy_vs_0Gy 2
chr19-47288905-47290047 0.009175634165705 -1.031024198345270 0.178000000000000 0.329000000000000 1.000000000000000 2Gy_vs_0Gy 2
chr1-78101186-78101912 0.009181730524780 -1.361512983886970 0.083000000000000 0.200000000000000 1.000000000000000 2Gy_vs_0Gy 2
chr1-153617121-153617967 0.009181730524780 -1.361512983886970 0.083000000000000 0.200000000000000 1.000000000000000 2Gy_vs_0Gy 2
chr1-237879055-237879621 0.009181730524780 -1.361512983886970 0.083000000000000 0.200000000000000 1.000000000000000 2Gy_vs_0Gy 2
chr2-128232766-128233838 0.009181730524780 -1.361512983886970 0.083000000000000 0.200000000000000 1.000000000000000 2Gy_vs_0Gy 2
chr4-61638152-61639249 0.009181730524780 -1.361512983886970 0.083000000000000 0.200000000000000 1.000000000000000 2Gy_vs_0Gy 2
chr10-62036265-62037715 0.009181730524780 -1.361512983886970 0.083000000000000 0.200000000000000 1.000000000000000 2Gy_vs_0Gy 2
chr19-17282405-17283015 0.009181730524780 -1.361512983886970 0.083000000000000 0.200000000000000 1.000000000000000 2Gy_vs_0Gy 2
chr2-171893659-171894662 0.009189292291472 -1.082059211253620 0.161000000000000 0.300000000000000 1.000000000000000 2Gy_vs_0Gy 2
chr6-90285261-90285934 0.009189976462905 -1.169024049036280 0.072000000000000 0.186000000000000 1.000000000000000 2Gy_vs_0Gy 2
chr18-34933940-34935040 0.009189976462905 -1.169024049036280 0.072000000000000 0.186000000000000 1.000000000000000 2Gy_vs_0Gy 2
chr14-105180825-105181537 0.009193452083771 -1.361689044217850 0.083000000000000 0.200000000000000 1.000000000000000 2Gy_vs_0Gy 2
chr1-21270239-21270493 0.009194044463544 -1.942737179177890 0.017000000000000 0.086000000000000 1.000000000000000 2Gy_vs_0Gy 2
chr2-26397671-26398015 0.009194044463544 -1.942737179177890 0.017000000000000 0.086000000000000 1.000000000000000 2Gy_vs_0Gy 2
chr3-29694611-29695126 0.009194044463544 -1.942737179177890 0.017000000000000 0.086000000000000 1.000000000000000 2Gy_vs_0Gy 2
chr4-61003299-61003674 0.009194044463544 -1.942737179177890 0.017000000000000 0.086000000000000 1.000000000000000 2Gy_vs_0Gy 2
chr6-13006578-13007219 0.009194044463544 -1.942737179177890 0.017000000000000 0.086000000000000 1.000000000000000 2Gy_vs_0Gy 2
chr7-129853570-129854232 0.009194044463544 -1.942737179177890 0.017000000000000 0.086000000000000 1.000000000000000 2Gy_vs_0Gy 2
chr9-16321402-16322081 0.009194044463544 -1.942737179177890 0.017000000000000 0.086000000000000 1.000000000000000 2Gy_vs_0Gy 2
chr10-22475694-22476854 0.009194044463544 -1.942737179177890 0.017000000000000 0.086000000000000 1.000000000000000 2Gy_vs_0Gy 2
chr12-92363187-92364115 0.009194044463544 -1.942737179177890 0.017000000000000 0.086000000000000 1.000000000000000 2Gy_vs_0Gy 2
chr13-74056825-74057504 0.009194044463544 -1.942737179177890 0.017000000000000 0.086000000000000 1.000000000000000 2Gy_vs_0Gy 2
chr16-70216869-70217563 0.009194044463544 -1.942737179177890 0.017000000000000 0.086000000000000 1.000000000000000 2Gy_vs_0Gy 2
chr17-64413055-64413398 0.009194044463544 -1.942737179177890 0.017000000000000 0.086000000000000 1.000000000000000 2Gy_vs_0Gy 2
chr19-3707969-3708912 0.009194044463544 -1.942737179177890 0.017000000000000 0.086000000000000 1.000000000000000 2Gy_vs_0Gy 2
chr19-48918621-48919084 0.009194044463544 -1.942737179177890 0.017000000000000 0.086000000000000 1.000000000000000 2Gy_vs_0Gy 2
chr20-38260218-38261076 0.009194044463544 -1.942737179177890 0.017000000000000 0.086000000000000 1.000000000000000 2Gy_vs_0Gy 2
chr20-39111875-39112390 0.009194044463544 -1.942737179177890 0.017000000000000 0.086000000000000 1.000000000000000 2Gy_vs_0Gy 2
chrX-104565104-104566655 0.009194044463544 -1.942737179177890 0.017000000000000 0.086000000000000 1.000000000000000 2Gy_vs_0Gy 2
chrX-133265202-133265953 0.009194044463544 -1.942737179177890 0.017000000000000 0.086000000000000 1.000000000000000 2Gy_vs_0Gy 2
chr2-49973851-49974407 0.009222885134790 -1.057073360402070 0.100000000000000 0.229000000000000 1.000000000000000 2Gy_vs_0Gy 2
chr3-47542436-47543300 0.009222885134790 -1.057073360402070 0.100000000000000 0.229000000000000 1.000000000000000 2Gy_vs_0Gy 2
chr8-93699937-93701259 0.009223817009057 -1.032119915113150 0.206000000000000 0.357000000000000 1.000000000000000 2Gy_vs_0Gy 2
chr8-116422884-116424537 0.009226019233483 -1.031024198345270 0.161000000000000 0.300000000000000 1.000000000000000 2Gy_vs_0Gy 2
chr14-22886478-22887603 0.009229161214128 -1.014178593450300 0.133000000000000 0.271000000000000 1.000000000000000 2Gy_vs_0Gy 2
chr14-76901109-76902064 0.009229933170959 -1.050253100538510 0.172000000000000 0.314000000000000 1.000000000000000 2Gy_vs_0Gy 2
chr1-99260772-99261413 0.009230857096134 -1.435709399031180 0.094000000000000 0.214000000000000 1.000000000000000 2Gy_vs_0Gy 2
chr5-4116418-4117252 0.009230857096134 -1.435709399031180 0.094000000000000 0.214000000000000 1.000000000000000 2Gy_vs_0Gy 2
chr11-35214509-35215254 0.009246657160224 -1.059642217963700 0.183000000000000 0.329000000000000 1.000000000000000 2Gy_vs_0Gy 2
chr13-75685127-75685735 0.009254169098290 -1.008365439670820 0.100000000000000 0.229000000000000 1.000000000000000 2Gy_vs_0Gy 2
chr6-26304670-26305659 0.009256727689783 -1.361777092708910 0.094000000000000 0.214000000000000 1.000000000000000 2Gy_vs_0Gy 2
chr10-109986894-109988598 0.009260744666554 -1.274211527867080 0.083000000000000 0.200000000000000 1.000000000000000 2Gy_vs_0Gy 2
chr21-44927273-44928220 0.009264538253558 -1.775566396874500 0.039000000000000 0.129000000000000 1.000000000000000 2Gy_vs_0Gy 2
chr3-183158044-183159070 0.009274621794491 -1.039975183951920 0.100000000000000 0.229000000000000 1.000000000000000 2Gy_vs_0Gy 2
chr2-26768837-26769594 0.009300278241432 -1.008365439670820 0.111000000000000 0.243000000000000 1.000000000000000 2Gy_vs_0Gy 2
chr2-127830545-127831151 0.009309912906738 -3.158440801171950 0.011000000000000 0.071000000000000 1.000000000000000 2Gy_vs_0Gy 2
chr5-94027683-94028366 0.009309912906738 -3.158440801171950 0.011000000000000 0.071000000000000 1.000000000000000 2Gy_vs_0Gy 2
chr5-104451545-104452854 0.009309912906738 -3.158440801171950 0.011000000000000 0.071000000000000 1.000000000000000 2Gy_vs_0Gy 2
chr6-33177557-33178089 0.009309912906738 -3.158440801171950 0.011000000000000 0.071000000000000 1.000000000000000 2Gy_vs_0Gy 2
chr20-38304629-38305197 0.009309912906738 -3.158440801171950 0.011000000000000 0.071000000000000 1.000000000000000 2Gy_vs_0Gy 2
chr20-53754419-53754785 0.009309912906738 -3.158440801171950 0.011000000000000 0.071000000000000 1.000000000000000 2Gy_vs_0Gy 2
chr17-28133284-28134324 0.009315033433062 -1.435709399031180 0.106000000000000 0.229000000000000 1.000000000000000 2Gy_vs_0Gy 2
chr11-132114763-132115797 0.009315070888550 -1.361735384005750 0.106000000000000 0.229000000000000 1.000000000000000 2Gy_vs_0Gy 2
chr6-149648058-149649132 0.009336330693025 -1.025259918018890 0.200000000000000 0.343000000000000 1.000000000000000 2Gy_vs_0Gy 2
chr1-37471209-37472192 0.009349631465788 -1.014334604312350 0.194000000000000 0.343000000000000 1.000000000000000 2Gy_vs_0Gy 2
chr6-104597267-104598049 0.009363045597918 -2.936288568804820 0.006000000000000 0.057000000000000 1.000000000000000 2Gy_vs_0Gy 2
chr6-42452186-42453502 0.009384655853861 -1.361689044217850 0.094000000000000 0.214000000000000 1.000000000000000 2Gy_vs_0Gy 2
chr10-62048981-62049469 0.009416390506889 -1.053930158938080 0.133000000000000 0.271000000000000 1.000000000000000 2Gy_vs_0Gy 2
chr20-4822259-4824403 0.009442567945700 -1.361637256695350 0.094000000000000 0.214000000000000 1.000000000000000 2Gy_vs_0Gy 2
chr13-101613501-101614841 0.009458025295456 -1.303058748369750 0.117000000000000 0.243000000000000 1.000000000000000 2Gy_vs_0Gy 2
chr21-42652510-42654761 0.009467094822846 -1.021186531066290 0.183000000000000 0.329000000000000 1.000000000000000 2Gy_vs_0Gy 2
chr3-47422267-47422610 0.009472447970737 -2.673590360362110 0.006000000000000 0.057000000000000 1.000000000000000 2Gy_vs_0Gy 2
chr4-24577731-24578043 0.009472447970737 -2.673590360362110 0.006000000000000 0.057000000000000 1.000000000000000 2Gy_vs_0Gy 2
chr11-115166865-115167135 0.009472447970737 -2.673590360362110 0.006000000000000 0.057000000000000 1.000000000000000 2Gy_vs_0Gy 2
chr1-43958486-43959221 0.009493987488540 -2.936288568804820 0.011000000000000 0.071000000000000 1.000000000000000 2Gy_vs_0Gy 2
chr1-75091863-75092681 0.009493987488540 -2.936288568804820 0.011000000000000 0.071000000000000 1.000000000000000 2Gy_vs_0Gy 2
chr1-85374184-85374493 0.009493987488540 -2.936288568804820 0.011000000000000 0.071000000000000 1.000000000000000 2Gy_vs_0Gy 2
chr1-161510647-161511336 0.009493987488540 -2.936288568804820 0.011000000000000 0.071000000000000 1.000000000000000 2Gy_vs_0Gy 2
chr1-165073110-165073699 0.009493987488540 -2.936288568804820 0.011000000000000 0.071000000000000 1.000000000000000 2Gy_vs_0Gy 2
chr1-192445688-192446118 0.009493987488540 -2.936288568804820 0.011000000000000 0.071000000000000 1.000000000000000 2Gy_vs_0Gy 2
chr1-206581537-206581972 0.009493987488540 -2.936288568804820 0.011000000000000 0.071000000000000 1.000000000000000 2Gy_vs_0Gy 2
chr1-223341159-223341472 0.009493987488540 -2.936288568804820 0.011000000000000 0.071000000000000 1.000000000000000 2Gy_vs_0Gy 2
chr2-29309031-29309492 0.009493987488540 -2.936288568804820 0.011000000000000 0.071000000000000 1.000000000000000 2Gy_vs_0Gy 2
chr2-146854578-146855282 0.009493987488540 -2.936288568804820 0.011000000000000 0.071000000000000 1.000000000000000 2Gy_vs_0Gy 2
chr2-157052816-157053262 0.009493987488540 -2.936288568804820 0.011000000000000 0.071000000000000 1.000000000000000 2Gy_vs_0Gy 2
chr2-224360440-224361344 0.009493987488540 -2.936288568804820 0.011000000000000 0.071000000000000 1.000000000000000 2Gy_vs_0Gy 2
chr3-53775878-53776264 0.009493987488540 -2.936288568804820 0.011000000000000 0.071000000000000 1.000000000000000 2Gy_vs_0Gy 2
chr3-115112278-115112684 0.009493987488540 -2.936288568804820 0.011000000000000 0.071000000000000 1.000000000000000 2Gy_vs_0Gy 2
chr3-185768529-185769004 0.009493987488540 -2.936288568804820 0.011000000000000 0.071000000000000 1.000000000000000 2Gy_vs_0Gy 2
chr4-82733298-82733956 0.009493987488540 -2.936288568804820 0.011000000000000 0.071000000000000 1.000000000000000 2Gy_vs_0Gy 2
chr4-121900220-121900677 0.009493987488540 -2.936288568804820 0.011000000000000 0.071000000000000 1.000000000000000 2Gy_vs_0Gy 2
chr4-135205844-135206430 0.009493987488540 -2.936288568804820 0.011000000000000 0.071000000000000 1.000000000000000 2Gy_vs_0Gy 2
chr5-44943576-44943950 0.009493987488540 -2.936288568804820 0.011000000000000 0.071000000000000 1.000000000000000 2Gy_vs_0Gy 2
chr5-170650278-170650707 0.009493987488540 -2.936288568804820 0.011000000000000 0.071000000000000 1.000000000000000 2Gy_vs_0Gy 2
chr6-6736870-6737684 0.009493987488540 -2.936288568804820 0.011000000000000 0.071000000000000 1.000000000000000 2Gy_vs_0Gy 2
chr6-24235340-24236015 0.009493987488540 -2.936288568804820 0.011000000000000 0.071000000000000 1.000000000000000 2Gy_vs_0Gy 2
chr6-38268122-38268592 0.009493987488540 -2.936288568804820 0.011000000000000 0.071000000000000 1.000000000000000 2Gy_vs_0Gy 2
chr6-56314708-56315430 0.009493987488540 -2.936288568804820 0.011000000000000 0.071000000000000 1.000000000000000 2Gy_vs_0Gy 2
chr6-110527933-110528607 0.009493987488540 -2.936288568804820 0.011000000000000 0.071000000000000 1.000000000000000 2Gy_vs_0Gy 2
chr6-154462303-154462779 0.009493987488540 -2.936288568804820 0.011000000000000 0.071000000000000 1.000000000000000 2Gy_vs_0Gy 2
chr6-170405238-170405867 0.009493987488540 -2.936288568804820 0.011000000000000 0.071000000000000 1.000000000000000 2Gy_vs_0Gy 2
chr8-66559334-66559899 0.009493987488540 -2.936288568804820 0.011000000000000 0.071000000000000 1.000000000000000 2Gy_vs_0Gy 2
chr8-96831594-96832427 0.009493987488540 -2.936288568804820 0.011000000000000 0.071000000000000 1.000000000000000 2Gy_vs_0Gy 2
chr8-102037818-102038710 0.009493987488540 -2.936288568804820 0.011000000000000 0.071000000000000 1.000000000000000 2Gy_vs_0Gy 2
chr8-126433563-126434136 0.009493987488540 -2.936288568804820 0.011000000000000 0.071000000000000 1.000000000000000 2Gy_vs_0Gy 2
chr9-133956536-133957023 0.009493987488540 -2.936288568804820 0.011000000000000 0.071000000000000 1.000000000000000 2Gy_vs_0Gy 2
chr10-97759256-97759780 0.009493987488540 -2.936288568804820 0.011000000000000 0.071000000000000 1.000000000000000 2Gy_vs_0Gy 2
chr10-112383142-112383700 0.009493987488540 -2.936288568804820 0.011000000000000 0.071000000000000 1.000000000000000 2Gy_vs_0Gy 2
chr11-62725510-62725831 0.009493987488540 -3.158440801171950 0.011000000000000 0.071000000000000 1.000000000000000 2Gy_vs_0Gy 2
chr11-111585199-111585661 0.009493987488540 -2.936288568804820 0.011000000000000 0.071000000000000 1.000000000000000 2Gy_vs_0Gy 2
chr11-120229641-120230108 0.009493987488540 -2.936288568804820 0.011000000000000 0.071000000000000 1.000000000000000 2Gy_vs_0Gy 2
chr11-131687810-131688665 0.009493987488540 -2.936288568804820 0.011000000000000 0.071000000000000 1.000000000000000 2Gy_vs_0Gy 2
chr12-48765735-48766649 0.009493987488540 -2.936288568804820 0.011000000000000 0.071000000000000 1.000000000000000 2Gy_vs_0Gy 2
chr12-83826161-83826426 0.009493987488540 -2.936288568804820 0.011000000000000 0.071000000000000 1.000000000000000 2Gy_vs_0Gy 2
chr14-68335733-68336812 0.009493987488540 -2.936288568804820 0.011000000000000 0.071000000000000 1.000000000000000 2Gy_vs_0Gy 2
chr14-99464002-99464646 0.009493987488540 -2.936288568804820 0.011000000000000 0.071000000000000 1.000000000000000 2Gy_vs_0Gy 2
chr15-57165737-57166302 0.009493987488540 -2.936288568804820 0.011000000000000 0.071000000000000 1.000000000000000 2Gy_vs_0Gy 2
chr15-67898736-67899316 0.009493987488540 -2.936288568804820 0.011000000000000 0.071000000000000 1.000000000000000 2Gy_vs_0Gy 2
chr15-90762498-90763709 0.009493987488540 -2.936288568804820 0.011000000000000 0.071000000000000 1.000000000000000 2Gy_vs_0Gy 2
chr16-19583692-19583998 0.009493987488540 -3.158440801171950 0.011000000000000 0.071000000000000 1.000000000000000 2Gy_vs_0Gy 2
chr16-71882420-71882698 0.009493987488540 -2.936288568804820 0.011000000000000 0.071000000000000 1.000000000000000 2Gy_vs_0Gy 2
chr17-5196840-5197334 0.009493987488540 -2.936288568804820 0.011000000000000 0.071000000000000 1.000000000000000 2Gy_vs_0Gy 2
chr17-9554604-9555066 0.009493987488540 -2.936288568804820 0.011000000000000 0.071000000000000 1.000000000000000 2Gy_vs_0Gy 2
chr17-57619175-57620040 0.009493987488540 -2.936288568804820 0.011000000000000 0.071000000000000 1.000000000000000 2Gy_vs_0Gy 2
chr17-63406609-63407057 0.009493987488540 -2.936288568804820 0.011000000000000 0.071000000000000 1.000000000000000 2Gy_vs_0Gy 2
chr18-39119165-39119807 0.009493987488540 -2.936288568804820 0.011000000000000 0.071000000000000 1.000000000000000 2Gy_vs_0Gy 2
chr20-6077031-6077682 0.009493987488540 -2.936288568804820 0.011000000000000 0.071000000000000 1.000000000000000 2Gy_vs_0Gy 2
chr20-35757833-35758441 0.009493987488540 -2.936288568804820 0.011000000000000 0.071000000000000 1.000000000000000 2Gy_vs_0Gy 2
chr20-36855324-36855917 0.009493987488540 -2.936288568804820 0.011000000000000 0.071000000000000 1.000000000000000 2Gy_vs_0Gy 2
chr20-63751068-63751423 0.009493987488540 -2.936288568804820 0.011000000000000 0.071000000000000 1.000000000000000 2Gy_vs_0Gy 2
chr21-33433208-33433703 0.009493987488540 -2.936288568804820 0.011000000000000 0.071000000000000 1.000000000000000 2Gy_vs_0Gy 2
chrX-15018094-15019341 0.009493987488540 -2.936288568804820 0.011000000000000 0.071000000000000 1.000000000000000 2Gy_vs_0Gy 2
chrX-104913227-104913622 0.009493987488540 -2.936288568804820 0.011000000000000 0.071000000000000 1.000000000000000 2Gy_vs_0Gy 2
chr5-115815543-115817058 0.009495981881296 -1.198548096338390 0.139000000000000 0.271000000000000 1.000000000000000 2Gy_vs_0Gy 2
chr4-68349145-68350355 0.009501763391700 -1.075992910240630 0.239000000000000 0.386000000000000 1.000000000000000 2Gy_vs_0Gy 2
chr1-23936658-23937454 0.009543609195093 -1.722556793085270 0.039000000000000 0.129000000000000 1.000000000000000 2Gy_vs_0Gy 2
chr1-31185680-31185970 0.009543609195093 -1.722556793085270 0.039000000000000 0.129000000000000 1.000000000000000 2Gy_vs_0Gy 2
chr1-31414546-31415244 0.009543609195093 -1.722556793085270 0.039000000000000 0.129000000000000 1.000000000000000 2Gy_vs_0Gy 2
chr1-44324642-44325132 0.009543609195093 -1.722556793085270 0.039000000000000 0.129000000000000 1.000000000000000 2Gy_vs_0Gy 2
chr1-77516201-77516960 0.009543609195093 -1.722556793085270 0.039000000000000 0.129000000000000 1.000000000000000 2Gy_vs_0Gy 2
chr1-99718438-99719550 0.009543609195093 -1.722556793085270 0.039000000000000 0.129000000000000 1.000000000000000 2Gy_vs_0Gy 2
chr2-64646383-64646604 0.009543609195093 -1.722556793085270 0.039000000000000 0.129000000000000 1.000000000000000 2Gy_vs_0Gy 2
chr2-84435237-84435999 0.009543609195093 -1.722556793085270 0.039000000000000 0.129000000000000 1.000000000000000 2Gy_vs_0Gy 2
chr2-85662714-85663213 0.009543609195093 -1.722556793085270 0.039000000000000 0.129000000000000 1.000000000000000 2Gy_vs_0Gy 2
chr2-233448126-233449405 0.009543609195093 -1.722556793085270 0.039000000000000 0.129000000000000 1.000000000000000 2Gy_vs_0Gy 2
chr3-5077978-5078497 0.009543609195093 -1.722556793085270 0.039000000000000 0.129000000000000 1.000000000000000 2Gy_vs_0Gy 2
chr4-152165109-152165489 0.009543609195093 -1.722556793085270 0.039000000000000 0.129000000000000 1.000000000000000 2Gy_vs_0Gy 2
chr5-32852323-32852899 0.009543609195093 -1.722556793085270 0.039000000000000 0.129000000000000 1.000000000000000 2Gy_vs_0Gy 2
chr5-94218296-94218783 0.009543609195093 -1.722556793085270 0.039000000000000 0.129000000000000 1.000000000000000 2Gy_vs_0Gy 2
chr5-149636657-149637089 0.009543609195093 -1.722556793085270 0.039000000000000 0.129000000000000 1.000000000000000 2Gy_vs_0Gy 2
chr6-31092768-31093548 0.009543609195093 -1.722556793085270 0.039000000000000 0.129000000000000 1.000000000000000 2Gy_vs_0Gy 2
chr6-37210266-37211009 0.009543609195093 -1.722556793085270 0.039000000000000 0.129000000000000 1.000000000000000 2Gy_vs_0Gy 2
chr6-82331216-82331851 0.009543609195093 -1.722556793085270 0.039000000000000 0.129000000000000 1.000000000000000 2Gy_vs_0Gy 2
chr6-84082376-84083215 0.009543609195093 -1.722556793085270 0.039000000000000 0.129000000000000 1.000000000000000 2Gy_vs_0Gy 2
chr6-153150022-153151577 0.009543609195093 -1.722556793085270 0.039000000000000 0.129000000000000 1.000000000000000 2Gy_vs_0Gy 2
chr6-166444129-166444840 0.009543609195093 -1.722556793085270 0.039000000000000 0.129000000000000 1.000000000000000 2Gy_vs_0Gy 2
chr7-7424224-7424809 0.009543609195093 -1.722556793085270 0.039000000000000 0.129000000000000 1.000000000000000 2Gy_vs_0Gy 2
chr9-35914353-35915018 0.009543609195093 -1.722556793085270 0.039000000000000 0.129000000000000 1.000000000000000 2Gy_vs_0Gy 2
chr9-120090690-120091641 0.009543609195093 -1.722556793085270 0.039000000000000 0.129000000000000 1.000000000000000 2Gy_vs_0Gy 2
chr11-27186623-27187373 0.009543609195093 -1.722556793085270 0.039000000000000 0.129000000000000 1.000000000000000 2Gy_vs_0Gy 2
chr11-123640555-123641417 0.009543609195093 -1.722556793085270 0.039000000000000 0.129000000000000 1.000000000000000 2Gy_vs_0Gy 2
chr12-12887363-12887848 0.009543609195093 -1.722556793085270 0.039000000000000 0.129000000000000 1.000000000000000 2Gy_vs_0Gy 2
chr12-15208839-15209951 0.009543609195093 -1.722556793085270 0.039000000000000 0.129000000000000 1.000000000000000 2Gy_vs_0Gy 2
chr14-26204466-26205499 0.009543609195093 -1.722556793085270 0.039000000000000 0.129000000000000 1.000000000000000 2Gy_vs_0Gy 2
chr14-29736428-29737100 0.009543609195093 -1.722556793085270 0.039000000000000 0.129000000000000 1.000000000000000 2Gy_vs_0Gy 2
chr14-89617667-89618239 0.009543609195093 -1.722556793085270 0.039000000000000 0.129000000000000 1.000000000000000 2Gy_vs_0Gy 2
chr15-60137684-60138611 0.009543609195093 -1.722556793085270 0.039000000000000 0.129000000000000 1.000000000000000 2Gy_vs_0Gy 2
chr15-88882732-88883144 0.009543609195093 -1.722556793085270 0.039000000000000 0.129000000000000 1.000000000000000 2Gy_vs_0Gy 2
chr17-27544342-27545078 0.009543609195093 -1.722556793085270 0.039000000000000 0.129000000000000 1.000000000000000 2Gy_vs_0Gy 2
chr17-66275577-66276149 0.009543609195093 -1.722556793085270 0.039000000000000 0.129000000000000 1.000000000000000 2Gy_vs_0Gy 2
chr17-76523083-76523488 0.009543609195093 -1.722556793085270 0.039000000000000 0.129000000000000 1.000000000000000 2Gy_vs_0Gy 2
chr19-33771341-33771913 0.009543609195093 -1.722556793085270 0.039000000000000 0.129000000000000 1.000000000000000 2Gy_vs_0Gy 2
chr20-47847818-47848850 0.009543609195093 -1.722556793085270 0.039000000000000 0.129000000000000 1.000000000000000 2Gy_vs_0Gy 2
chr20-50464121-50464576 0.009543609195093 -1.722556793085270 0.039000000000000 0.129000000000000 1.000000000000000 2Gy_vs_0Gy 2
chr20-53869439-53870031 0.009543609195093 -1.722556793085270 0.039000000000000 0.129000000000000 1.000000000000000 2Gy_vs_0Gy 2
chr22-43109999-43111513 0.009543609195093 -1.722556793085270 0.039000000000000 0.129000000000000 1.000000000000000 2Gy_vs_0Gy 2
chr8-52713101-52715022 0.009551484297096 -1.056268716379420 0.306000000000000 0.443000000000000 1.000000000000000 2Gy_vs_0Gy 2
chr5-176618960-176619959 0.009568362916857 -1.040197351754980 0.133000000000000 0.271000000000000 1.000000000000000 2Gy_vs_0Gy 2
chr1-8560952-8561396 0.009582284707803 -2.352166414709150 0.006000000000000 0.057000000000000 1.000000000000000 2Gy_vs_0Gy 2
chr1-35675653-35676062 0.009582284707803 -2.352166414709150 0.006000000000000 0.057000000000000 1.000000000000000 2Gy_vs_0Gy 2
chr2-109185346-109186034 0.009582284707803 -2.352166414709150 0.006000000000000 0.057000000000000 1.000000000000000 2Gy_vs_0Gy 2
chr2-182650759-182651070 0.009582284707803 -2.352166414709150 0.006000000000000 0.057000000000000 1.000000000000000 2Gy_vs_0Gy 2
chr4-158050950-158051630 0.009582284707803 -2.352166414709150 0.006000000000000 0.057000000000000 1.000000000000000 2Gy_vs_0Gy 2
chr9-70466796-70467552 0.009582284707803 -2.352166414709150 0.006000000000000 0.057000000000000 1.000000000000000 2Gy_vs_0Gy 2
chr9-94608124-94608491 0.009582284707803 -2.352166414709150 0.006000000000000 0.057000000000000 1.000000000000000 2Gy_vs_0Gy 2
chr9-119291268-119291932 0.009582284707803 -2.352166414709150 0.006000000000000 0.057000000000000 1.000000000000000 2Gy_vs_0Gy 2
chr11-115238746-115239145 0.009582284707803 -2.352166414709150 0.006000000000000 0.057000000000000 1.000000000000000 2Gy_vs_0Gy 2
chr12-57063995-57064716 0.009582284707803 -2.352166414709150 0.006000000000000 0.057000000000000 1.000000000000000 2Gy_vs_0Gy 2
chr18-62774731-62775378 0.009582284707803 -2.352166414709150 0.006000000000000 0.057000000000000 1.000000000000000 2Gy_vs_0Gy 2
chrX-44012331-44013108 0.009590940957127 -1.090874485553580 0.172000000000000 0.314000000000000 1.000000000000000 2Gy_vs_0Gy 2
chr1-85502474-85503093 0.009601974073855 -1.486583443946930 0.056000000000000 0.157000000000000 1.000000000000000 2Gy_vs_0Gy 2
chr3-174490265-174491239 0.009601974073855 -1.486583443946930 0.056000000000000 0.157000000000000 1.000000000000000 2Gy_vs_0Gy 2
chr7-20595977-20597075 0.009601974073855 -1.486583443946930 0.056000000000000 0.157000000000000 1.000000000000000 2Gy_vs_0Gy 2
chr11-133809204-133810334 0.009601974073855 -1.486583443946930 0.056000000000000 0.157000000000000 1.000000000000000 2Gy_vs_0Gy 2
chr15-62624364-62625917 0.009601974073855 -1.486583443946930 0.056000000000000 0.157000000000000 1.000000000000000 2Gy_vs_0Gy 2
chr17-78131406-78132549 0.009601974073855 -1.486583443946930 0.056000000000000 0.157000000000000 1.000000000000000 2Gy_vs_0Gy 2
chr13-99495561-99497041 0.009602092712862 -1.068481389342040 0.172000000000000 0.314000000000000 1.000000000000000 2Gy_vs_0Gy 2
chr1-212488604-212489207 0.009613864262781 -1.498396873096510 0.056000000000000 0.157000000000000 1.000000000000000 2Gy_vs_0Gy 2
chr6-12613022-12614219 0.009613864262781 -1.498396873096510 0.056000000000000 0.157000000000000 1.000000000000000 2Gy_vs_0Gy 2
chr6-154909175-154910188 0.009613864262781 -1.498396873096510 0.056000000000000 0.157000000000000 1.000000000000000 2Gy_vs_0Gy 2
chr7-30412663-30413430 0.009613864262781 -1.498396873096510 0.056000000000000 0.157000000000000 1.000000000000000 2Gy_vs_0Gy 2
chr12-105466322-105467325 0.009613864262781 -1.498396873096510 0.056000000000000 0.157000000000000 1.000000000000000 2Gy_vs_0Gy 2
chr14-67579893-67581170 0.009613864262781 -1.498396873096510 0.056000000000000 0.157000000000000 1.000000000000000 2Gy_vs_0Gy 2
chr17-36829624-36830106 0.009613864262781 -1.498396873096510 0.056000000000000 0.157000000000000 1.000000000000000 2Gy_vs_0Gy 2
chr18-62339232-62340138 0.009613864262781 -1.498396873096510 0.056000000000000 0.157000000000000 1.000000000000000 2Gy_vs_0Gy 2
chrX-47169693-47170631 0.009613864262781 -1.498396873096510 0.056000000000000 0.157000000000000 1.000000000000000 2Gy_vs_0Gy 2
chrX-131198673-131199410 0.009613864262781 -1.498396873096510 0.056000000000000 0.157000000000000 1.000000000000000 2Gy_vs_0Gy 2
chr15-29676545-29677347 0.009622671141234 -1.147953984001040 0.150000000000000 0.286000000000000 1.000000000000000 2Gy_vs_0Gy 2
chr2-173978313-173978786 0.009636516488577 -1.682265290016590 0.039000000000000 0.129000000000000 1.000000000000000 2Gy_vs_0Gy 2
chr10-103458642-103459216 0.009636516488577 -1.682265290016590 0.039000000000000 0.129000000000000 1.000000000000000 2Gy_vs_0Gy 2
chr12-100576656-100577042 0.009636516488577 -1.682265290016590 0.039000000000000 0.129000000000000 1.000000000000000 2Gy_vs_0Gy 2
chr17-82962860-82963530 0.009636516488577 -1.682265290016590 0.039000000000000 0.129000000000000 1.000000000000000 2Gy_vs_0Gy 2
chr18-26652526-26652870 0.009636516488577 -1.682265290016590 0.039000000000000 0.129000000000000 1.000000000000000 2Gy_vs_0Gy 2
chr19-49331616-49331974 0.009636516488577 -1.682265290016590 0.039000000000000 0.129000000000000 1.000000000000000 2Gy_vs_0Gy 2
chr22-19120851-19121164 0.009636516488577 -1.650111974716890 0.039000000000000 0.129000000000000 1.000000000000000 2Gy_vs_0Gy 2
chr1-144103203-144104700 0.009649282895827 -1.890978914268570 0.039000000000000 0.129000000000000 1.000000000000000 2Gy_vs_0Gy 2
chr12-1605065-1606504 0.009652007413970 -1.048169983027250 0.206000000000000 0.357000000000000 1.000000000000000 2Gy_vs_0Gy 2
chr6-149431691-149432406 0.009678194772724 -1.476661502372220 0.056000000000000 0.157000000000000 1.000000000000000 2Gy_vs_0Gy 2
chr14-95442334-95443050 0.009678194772724 -1.476661502372220 0.056000000000000 0.157000000000000 1.000000000000000 2Gy_vs_0Gy 2
chr9-108065806-108066360 0.009687981313931 -2.770239079721150 0.011000000000000 0.071000000000000 1.000000000000000 2Gy_vs_0Gy 2
chr1-6059739-6060254 0.009689862185465 -2.673590360362110 0.011000000000000 0.071000000000000 1.000000000000000 2Gy_vs_0Gy 2
chr1-11051868-11052404 0.009689862185465 -2.673590360362110 0.011000000000000 0.071000000000000 1.000000000000000 2Gy_vs_0Gy 2
chr1-11179607-11180085 0.009689862185465 -2.673590360362110 0.011000000000000 0.071000000000000 1.000000000000000 2Gy_vs_0Gy 2
chr1-21538114-21538687 0.009689862185465 -2.673590360362110 0.011000000000000 0.071000000000000 1.000000000000000 2Gy_vs_0Gy 2
chr1-25080286-25081072 0.009689862185465 -2.673590360362110 0.011000000000000 0.071000000000000 1.000000000000000 2Gy_vs_0Gy 2
chr1-27356836-27357125 0.009689862185465 -2.673590360362110 0.011000000000000 0.071000000000000 1.000000000000000 2Gy_vs_0Gy 2
chr1-32063398-32063633 0.009689862185465 -2.673590360362110 0.011000000000000 0.071000000000000 1.000000000000000 2Gy_vs_0Gy 2
chr1-39524086-39525554 0.009689862185465 -2.673590360362110 0.011000000000000 0.071000000000000 1.000000000000000 2Gy_vs_0Gy 2
chr1-39987199-39988258 0.009689862185465 -2.673590360362110 0.011000000000000 0.071000000000000 1.000000000000000 2Gy_vs_0Gy 2
chr1-40886481-40887137 0.009689862185465 -2.673590360362110 0.011000000000000 0.071000000000000 1.000000000000000 2Gy_vs_0Gy 2
chr1-42529593-42530220 0.009689862185465 -2.673590360362110 0.011000000000000 0.071000000000000 1.000000000000000 2Gy_vs_0Gy 2
chr1-51344437-51345625 0.009689862185465 -2.673590360362110 0.011000000000000 0.071000000000000 1.000000000000000 2Gy_vs_0Gy 2
chr1-58477387-58477742 0.009689862185465 -2.673590360362110 0.011000000000000 0.071000000000000 1.000000000000000 2Gy_vs_0Gy 2
chr1-68423359-68423752 0.009689862185465 -2.673590360362110 0.011000000000000 0.071000000000000 1.000000000000000 2Gy_vs_0Gy 2
chr1-77515533-77515795 0.009689862185465 -2.673590360362110 0.011000000000000 0.071000000000000 1.000000000000000 2Gy_vs_0Gy 2
chr1-88899637-88900155 0.009689862185465 -2.673590360362110 0.011000000000000 0.071000000000000 1.000000000000000 2Gy_vs_0Gy 2
chr1-90710558-90711314 0.009689862185465 -2.673590360362110 0.011000000000000 0.071000000000000 1.000000000000000 2Gy_vs_0Gy 2
chr1-90925991-90926655 0.009689862185465 -2.673590360362110 0.011000000000000 0.071000000000000 1.000000000000000 2Gy_vs_0Gy 2
chr1-91124610-91125416 0.009689862185465 -2.673590360362110 0.011000000000000 0.071000000000000 1.000000000000000 2Gy_vs_0Gy 2
chr1-94617413-94617723 0.009689862185465 -2.673590360362110 0.011000000000000 0.071000000000000 1.000000000000000 2Gy_vs_0Gy 2
chr1-97997867-97998547 0.009689862185465 -2.673590360362110 0.011000000000000 0.071000000000000 1.000000000000000 2Gy_vs_0Gy 2
chr1-113110025-113110461 0.009689862185465 -2.673590360362110 0.011000000000000 0.071000000000000 1.000000000000000 2Gy_vs_0Gy 2
chr1-116826989-116827539 0.009689862185465 -2.673590360362110 0.011000000000000 0.071000000000000 1.000000000000000 2Gy_vs_0Gy 2
chr1-121538124-121538646 0.009689862185465 -2.673590360362110 0.011000000000000 0.071000000000000 1.000000000000000 2Gy_vs_0Gy 2
chr1-151099753-151100101 0.009689862185465 -2.673590360362110 0.011000000000000 0.071000000000000 1.000000000000000 2Gy_vs_0Gy 2
chr1-154663688-154664859 0.009689862185465 -2.673590360362110 0.011000000000000 0.071000000000000 1.000000000000000 2Gy_vs_0Gy 2
chr1-167763367-167763981 0.009689862185465 -2.673590360362110 0.011000000000000 0.071000000000000 1.000000000000000 2Gy_vs_0Gy 2
chr1-182445832-182446400 0.009689862185465 -2.673590360362110 0.011000000000000 0.071000000000000 1.000000000000000 2Gy_vs_0Gy 2
chr1-183779373-183779925 0.009689862185465 -2.673590360362110 0.011000000000000 0.071000000000000 1.000000000000000 2Gy_vs_0Gy 2
chr1-194419573-194420453 0.009689862185465 -2.673590360362110 0.011000000000000 0.071000000000000 1.000000000000000 2Gy_vs_0Gy 2
chr1-213960046-213960768 0.009689862185465 -2.673590360362110 0.011000000000000 0.071000000000000 1.000000000000000 2Gy_vs_0Gy 2
chr1-219991040-219991320 0.009689862185465 -2.673590360362110 0.011000000000000 0.071000000000000 1.000000000000000 2Gy_vs_0Gy 2
chr1-230713758-230714581 0.009689862185465 -2.673590360362110 0.011000000000000 0.071000000000000 1.000000000000000 2Gy_vs_0Gy 2
chr1-232937689-232938290 0.009689862185465 -2.673590360362110 0.011000000000000 0.071000000000000 1.000000000000000 2Gy_vs_0Gy 2
chr1-235831101-235831481 0.009689862185465 -2.673590360362110 0.011000000000000 0.071000000000000 1.000000000000000 2Gy_vs_0Gy 2
chr2-23790642-23791463 0.009689862185465 -2.673590360362110 0.011000000000000 0.071000000000000 1.000000000000000 2Gy_vs_0Gy 2
chr2-26605264-26606106 0.009689862185465 -2.673590360362110 0.011000000000000 0.071000000000000 1.000000000000000 2Gy_vs_0Gy 2
chr2-28400026-28400755 0.009689862185465 -2.673590360362110 0.011000000000000 0.071000000000000 1.000000000000000 2Gy_vs_0Gy 2
chr2-28663379-28663696 0.009689862185465 -2.673590360362110 0.011000000000000 0.071000000000000 1.000000000000000 2Gy_vs_0Gy 2
chr2-33441095-33441526 0.009689862185465 -2.673590360362110 0.011000000000000 0.071000000000000 1.000000000000000 2Gy_vs_0Gy 2
chr2-35211156-35211656 0.009689862185465 -2.673590360362110 0.011000000000000 0.071000000000000 1.000000000000000 2Gy_vs_0Gy 2
chr2-37301445-37302285 0.009689862185465 -2.673590360362110 0.011000000000000 0.071000000000000 1.000000000000000 2Gy_vs_0Gy 2
chr2-38690475-38691168 0.009689862185465 -2.673590360362110 0.011000000000000 0.071000000000000 1.000000000000000 2Gy_vs_0Gy 2
chr2-44715580-44715897 0.009689862185465 -2.673590360362110 0.011000000000000 0.071000000000000 1.000000000000000 2Gy_vs_0Gy 2
chr2-53633304-53633904 0.009689862185465 -2.673590360362110 0.011000000000000 0.071000000000000 1.000000000000000 2Gy_vs_0Gy 2
chr2-55961189-55961578 0.009689862185465 -2.673590360362110 0.011000000000000 0.071000000000000 1.000000000000000 2Gy_vs_0Gy 2
chr2-66425522-66426154 0.009689862185465 -2.673590360362110 0.011000000000000 0.071000000000000 1.000000000000000 2Gy_vs_0Gy 2
chr2-96345445-96345665 0.009689862185465 -2.673590360362110 0.011000000000000 0.071000000000000 1.000000000000000 2Gy_vs_0Gy 2
chr2-97748404-97748771 0.009689862185465 -2.673590360362110 0.011000000000000 0.071000000000000 1.000000000000000 2Gy_vs_0Gy 2
chr2-99167977-99168937 0.009689862185465 -2.673590360362110 0.011000000000000 0.071000000000000 1.000000000000000 2Gy_vs_0Gy 2
chr2-108215682-108216266 0.009689862185465 -2.673590360362110 0.011000000000000 0.071000000000000 1.000000000000000 2Gy_vs_0Gy 2
chr2-108654821-108655103 0.009689862185465 -2.673590360362110 0.011000000000000 0.071000000000000 1.000000000000000 2Gy_vs_0Gy 2
chr2-135819256-135820562 0.009689862185465 -2.673590360362110 0.011000000000000 0.071000000000000 1.000000000000000 2Gy_vs_0Gy 2
chr2-139386385-139386741 0.009689862185465 -2.673590360362110 0.011000000000000 0.071000000000000 1.000000000000000 2Gy_vs_0Gy 2
chr2-140522889-140523595 0.009689862185465 -2.673590360362110 0.011000000000000 0.071000000000000 1.000000000000000 2Gy_vs_0Gy 2
chr2-146879838-146880413 0.009689862185465 -2.673590360362110 0.011000000000000 0.071000000000000 1.000000000000000 2Gy_vs_0Gy 2
chr2-160043276-160043588 0.009689862185465 -2.673590360362110 0.011000000000000 0.071000000000000 1.000000000000000 2Gy_vs_0Gy 2
chr2-162330489-162331500 0.009689862185465 -2.673590360362110 0.011000000000000 0.071000000000000 1.000000000000000 2Gy_vs_0Gy 2
chr2-170324444-170324954 0.009689862185465 -2.673590360362110 0.011000000000000 0.071000000000000 1.000000000000000 2Gy_vs_0Gy 2
chr2-176473170-176473642 0.009689862185465 -2.673590360362110 0.011000000000000 0.071000000000000 1.000000000000000 2Gy_vs_0Gy 2
chr2-177334959-177335217 0.009689862185465 -2.673590360362110 0.011000000000000 0.071000000000000 1.000000000000000 2Gy_vs_0Gy 2
chr2-177489773-177490015 0.009689862185465 -2.673590360362110 0.011000000000000 0.071000000000000 1.000000000000000 2Gy_vs_0Gy 2
chr2-180662247-180663544 0.009689862185465 -2.673590360362110 0.011000000000000 0.071000000000000 1.000000000000000 2Gy_vs_0Gy 2
chr2-192487223-192488584 0.009689862185465 -2.673590360362110 0.011000000000000 0.071000000000000 1.000000000000000 2Gy_vs_0Gy 2
chr2-206556409-206556664 0.009689862185465 -2.673590360362110 0.011000000000000 0.071000000000000 1.000000000000000 2Gy_vs_0Gy 2
chr2-223692157-223692667 0.009689862185465 -2.673590360362110 0.011000000000000 0.071000000000000 1.000000000000000 2Gy_vs_0Gy 2
chr2-233080254-233080830 0.009689862185465 -2.673590360362110 0.011000000000000 0.071000000000000 1.000000000000000 2Gy_vs_0Gy 2
chr2-238505353-238505816 0.009689862185465 -2.673590360362110 0.011000000000000 0.071000000000000 1.000000000000000 2Gy_vs_0Gy 2
chr3-30596100-30596444 0.009689862185465 -2.673590360362110 0.011000000000000 0.071000000000000 1.000000000000000 2Gy_vs_0Gy 2
chr3-43423104-43423969 0.009689862185465 -2.673590360362110 0.011000000000000 0.071000000000000 1.000000000000000 2Gy_vs_0Gy 2
chr3-49042407-49042740 0.009689862185465 -2.673590360362110 0.011000000000000 0.071000000000000 1.000000000000000 2Gy_vs_0Gy 2
chr3-63349620-63349895 0.009689862185465 -2.673590360362110 0.011000000000000 0.071000000000000 1.000000000000000 2Gy_vs_0Gy 2
chr3-100556707-100557311 0.009689862185465 -2.673590360362110 0.011000000000000 0.071000000000000 1.000000000000000 2Gy_vs_0Gy 2
chr3-119588005-119588524 0.009689862185465 -2.673590360362110 0.011000000000000 0.071000000000000 1.000000000000000 2Gy_vs_0Gy 2
chr3-123008798-123009285 0.009689862185465 -2.673590360362110 0.011000000000000 0.071000000000000 1.000000000000000 2Gy_vs_0Gy 2
chr3-148962515-148962833 0.009689862185465 -2.673590360362110 0.011000000000000 0.071000000000000 1.000000000000000 2Gy_vs_0Gy 2
chr3-151301797-151302117 0.009689862185465 -2.673590360362110 0.011000000000000 0.071000000000000 1.000000000000000 2Gy_vs_0Gy 2
chr3-156043909-156044142 0.009689862185465 -2.673590360362110 0.011000000000000 0.071000000000000 1.000000000000000 2Gy_vs_0Gy 2
chr3-179880912-179881296 0.009689862185465 -2.673590360362110 0.011000000000000 0.071000000000000 1.000000000000000 2Gy_vs_0Gy 2
chr3-191337713-191338192 0.009689862185465 -2.673590360362110 0.011000000000000 0.071000000000000 1.000000000000000 2Gy_vs_0Gy 2
chr3-191512651-191513089 0.009689862185465 -2.673590360362110 0.011000000000000 0.071000000000000 1.000000000000000 2Gy_vs_0Gy 2
chr3-197028682-197029040 0.009689862185465 -2.673590360362110 0.011000000000000 0.071000000000000 1.000000000000000 2Gy_vs_0Gy 2
chr4-6263174-6264474 0.009689862185465 -2.673590360362110 0.011000000000000 0.071000000000000 1.000000000000000 2Gy_vs_0Gy 2
chr4-16026053-16026432 0.009689862185465 -2.673590360362110 0.011000000000000 0.071000000000000 1.000000000000000 2Gy_vs_0Gy 2
chr4-22962282-22962890 0.009689862185465 -2.673590360362110 0.011000000000000 0.071000000000000 1.000000000000000 2Gy_vs_0Gy 2
chr4-28249193-28249598 0.009689862185465 -2.673590360362110 0.011000000000000 0.071000000000000 1.000000000000000 2Gy_vs_0Gy 2
chr4-38179497-38179981 0.009689862185465 -2.673590360362110 0.011000000000000 0.071000000000000 1.000000000000000 2Gy_vs_0Gy 2
chr4-52546221-52546742 0.009689862185465 -2.673590360362110 0.011000000000000 0.071000000000000 1.000000000000000 2Gy_vs_0Gy 2
chr4-62709451-62709968 0.009689862185465 -2.673590360362110 0.011000000000000 0.071000000000000 1.000000000000000 2Gy_vs_0Gy 2
chr4-74692816-74693369 0.009689862185465 -2.673590360362110 0.011000000000000 0.071000000000000 1.000000000000000 2Gy_vs_0Gy 2
chr4-135534896-135535749 0.009689862185465 -2.673590360362110 0.011000000000000 0.071000000000000 1.000000000000000 2Gy_vs_0Gy 2
chr4-159867518-159868038 0.009689862185465 -2.673590360362110 0.011000000000000 0.071000000000000 1.000000000000000 2Gy_vs_0Gy 2
chr4-167857766-167858437 0.009689862185465 -2.673590360362110 0.011000000000000 0.071000000000000 1.000000000000000 2Gy_vs_0Gy 2
chr4-168710381-168710680 0.009689862185465 -2.673590360362110 0.011000000000000 0.071000000000000 1.000000000000000 2Gy_vs_0Gy 2
chr4-176121129-176121496 0.009689862185465 -2.673590360362110 0.011000000000000 0.071000000000000 1.000000000000000 2Gy_vs_0Gy 2
chr4-184968671-184969234 0.009689862185465 -2.673590360362110 0.011000000000000 0.071000000000000 1.000000000000000 2Gy_vs_0Gy 2
chr5-2761964-2762213 0.009689862185465 -2.673590360362110 0.011000000000000 0.071000000000000 1.000000000000000 2Gy_vs_0Gy 2
chr5-10351600-10351850 0.009689862185465 -2.673590360362110 0.011000000000000 0.071000000000000 1.000000000000000 2Gy_vs_0Gy 2
chr5-36442175-36443082 0.009689862185465 -2.673590360362110 0.011000000000000 0.071000000000000 1.000000000000000 2Gy_vs_0Gy 2
chr5-37557812-37558511 0.009689862185465 -2.673590360362110 0.011000000000000 0.071000000000000 1.000000000000000 2Gy_vs_0Gy 2
chr5-56390167-56391217 0.009689862185465 -2.673590360362110 0.011000000000000 0.071000000000000 1.000000000000000 2Gy_vs_0Gy 2
chr5-58844872-58845283 0.009689862185465 -2.673590360362110 0.011000000000000 0.071000000000000 1.000000000000000 2Gy_vs_0Gy 2
chr5-59596819-59597288 0.009689862185465 -2.673590360362110 0.011000000000000 0.071000000000000 1.000000000000000 2Gy_vs_0Gy 2
chr5-61167520-61167830 0.009689862185465 -2.673590360362110 0.011000000000000 0.071000000000000 1.000000000000000 2Gy_vs_0Gy 2
chr5-71778712-71779021 0.009689862185465 -2.673590360362110 0.011000000000000 0.071000000000000 1.000000000000000 2Gy_vs_0Gy 2
chr5-72472628-72473065 0.009689862185465 -2.673590360362110 0.011000000000000 0.071000000000000 1.000000000000000 2Gy_vs_0Gy 2
chr5-83441781-83442107 0.009689862185465 -2.673590360362110 0.011000000000000 0.071000000000000 1.000000000000000 2Gy_vs_0Gy 2
chr5-83974169-83974705 0.009689862185465 -2.673590360362110 0.011000000000000 0.071000000000000 1.000000000000000 2Gy_vs_0Gy 2
chr5-86604105-86604627 0.009689862185465 -2.673590360362110 0.011000000000000 0.071000000000000 1.000000000000000 2Gy_vs_0Gy 2
chr5-91433746-91434684 0.009689862185465 -2.673590360362110 0.011000000000000 0.071000000000000 1.000000000000000 2Gy_vs_0Gy 2
chr5-103456282-103456798 0.009689862185465 -2.673590360362110 0.011000000000000 0.071000000000000 1.000000000000000 2Gy_vs_0Gy 2
chr5-126805027-126805461 0.009689862185465 -2.673590360362110 0.011000000000000 0.071000000000000 1.000000000000000 2Gy_vs_0Gy 2
chr5-132872970-132873476 0.009689862185465 -2.673590360362110 0.011000000000000 0.071000000000000 1.000000000000000 2Gy_vs_0Gy 2
chr5-138148773-138149152 0.009689862185465 -2.673590360362110 0.011000000000000 0.071000000000000 1.000000000000000 2Gy_vs_0Gy 2
chr5-142143765-142144174 0.009689862185465 -2.673590360362110 0.011000000000000 0.071000000000000 1.000000000000000 2Gy_vs_0Gy 2
chr5-146560367-146560804 0.009689862185465 -2.673590360362110 0.011000000000000 0.071000000000000 1.000000000000000 2Gy_vs_0Gy 2
chr5-152691466-152691959 0.009689862185465 -2.673590360362110 0.011000000000000 0.071000000000000 1.000000000000000 2Gy_vs_0Gy 2
chr5-167565460-167565936 0.009689862185465 -2.673590360362110 0.011000000000000 0.071000000000000 1.000000000000000 2Gy_vs_0Gy 2
chr5-169114320-169115033 0.009689862185465 -2.673590360362110 0.011000000000000 0.071000000000000 1.000000000000000 2Gy_vs_0Gy 2
chr5-171571531-171572013 0.009689862185465 -2.673590360362110 0.011000000000000 0.071000000000000 1.000000000000000 2Gy_vs_0Gy 2
chr5-176560883-176561503 0.009689862185465 -2.673590360362110 0.011000000000000 0.071000000000000 1.000000000000000 2Gy_vs_0Gy 2
chr5-177521173-177521482 0.009689862185465 -2.673590360362110 0.011000000000000 0.071000000000000 1.000000000000000 2Gy_vs_0Gy 2
chr6-50305543-50306131 0.009689862185465 -2.673590360362110 0.011000000000000 0.071000000000000 1.000000000000000 2Gy_vs_0Gy 2
chr6-53246490-53247105 0.009689862185465 -2.673590360362110 0.011000000000000 0.071000000000000 1.000000000000000 2Gy_vs_0Gy 2
chr6-73566976-73567316 0.009689862185465 -2.673590360362110 0.011000000000000 0.071000000000000 1.000000000000000 2Gy_vs_0Gy 2
chr6-80093928-80094350 0.009689862185465 -2.673590360362110 0.011000000000000 0.071000000000000 1.000000000000000 2Gy_vs_0Gy 2
chr6-101883363-101884482 0.009689862185465 -2.673590360362110 0.011000000000000 0.071000000000000 1.000000000000000 2Gy_vs_0Gy 2
chr6-113980993-113981278 0.009689862185465 -2.673590360362110 0.011000000000000 0.071000000000000 1.000000000000000 2Gy_vs_0Gy 2
chr6-115077248-115077608 0.009689862185465 -2.673590360362110 0.011000000000000 0.071000000000000 1.000000000000000 2Gy_vs_0Gy 2
chr6-122712950-122713437 0.009689862185465 -2.673590360362110 0.011000000000000 0.071000000000000 1.000000000000000 2Gy_vs_0Gy 2
chr6-130843547-130843863 0.009689862185465 -2.673590360362110 0.011000000000000 0.071000000000000 1.000000000000000 2Gy_vs_0Gy 2
chr6-138765924-138766206 0.009689862185465 -2.673590360362110 0.011000000000000 0.071000000000000 1.000000000000000 2Gy_vs_0Gy 2
chr6-139080393-139080883 0.009689862185465 -2.673590360362110 0.011000000000000 0.071000000000000 1.000000000000000 2Gy_vs_0Gy 2
chr6-158769153-158769357 0.009689862185465 -2.673590360362110 0.011000000000000 0.071000000000000 1.000000000000000 2Gy_vs_0Gy 2
chr6-168851253-168852680 0.009689862185465 -2.673590360362110 0.011000000000000 0.071000000000000 1.000000000000000 2Gy_vs_0Gy 2
chr7-25216635-25217036 0.009689862185465 -2.673590360362110 0.011000000000000 0.071000000000000 1.000000000000000 2Gy_vs_0Gy 2
chr7-37304165-37305260 0.009689862185465 -2.673590360362110 0.011000000000000 0.071000000000000 1.000000000000000 2Gy_vs_0Gy 2
chr7-43362626-43363238 0.009689862185465 -2.673590360362110 0.011000000000000 0.071000000000000 1.000000000000000 2Gy_vs_0Gy 2
chr7-67921511-67921815 0.009689862185465 -2.673590360362110 0.011000000000000 0.071000000000000 1.000000000000000 2Gy_vs_0Gy 2
chr7-81725685-81726157 0.009689862185465 -2.673590360362110 0.011000000000000 0.071000000000000 1.000000000000000 2Gy_vs_0Gy 2
chr7-87358660-87359831 0.009689862185465 -2.673590360362110 0.011000000000000 0.071000000000000 1.000000000000000 2Gy_vs_0Gy 2
chr7-91997105-91997567 0.009689862185465 -2.673590360362110 0.011000000000000 0.071000000000000 1.000000000000000 2Gy_vs_0Gy 2
chr7-99108899-99109604 0.009689862185465 -2.673590360362110 0.011000000000000 0.071000000000000 1.000000000000000 2Gy_vs_0Gy 2
chr7-103199061-103199459 0.009689862185465 -2.673590360362110 0.011000000000000 0.071000000000000 1.000000000000000 2Gy_vs_0Gy 2
chr7-158802319-158803223 0.009689862185465 -2.673590360362110 0.011000000000000 0.071000000000000 1.000000000000000 2Gy_vs_0Gy 2
chr8-19262495-19262869 0.009689862185465 -2.673590360362110 0.011000000000000 0.071000000000000 1.000000000000000 2Gy_vs_0Gy 2
chr8-38472000-38472317 0.009689862185465 -2.673590360362110 0.011000000000000 0.071000000000000 1.000000000000000 2Gy_vs_0Gy 2
chr8-51608033-51608632 0.009689862185465 -2.673590360362110 0.011000000000000 0.071000000000000 1.000000000000000 2Gy_vs_0Gy 2
chr8-82677034-82677310 0.009689862185465 -2.673590360362110 0.011000000000000 0.071000000000000 1.000000000000000 2Gy_vs_0Gy 2
chr8-115347693-115348208 0.009689862185465 -2.673590360362110 0.011000000000000 0.071000000000000 1.000000000000000 2Gy_vs_0Gy 2
chr8-125278175-125278530 0.009689862185465 -2.673590360362110 0.011000000000000 0.071000000000000 1.000000000000000 2Gy_vs_0Gy 2
chr8-129449382-129450106 0.009689862185465 -2.673590360362110 0.011000000000000 0.071000000000000 1.000000000000000 2Gy_vs_0Gy 2
chr8-141303732-141303952 0.009689862185465 -2.673590360362110 0.011000000000000 0.071000000000000 1.000000000000000 2Gy_vs_0Gy 2
chr8-143379653-143379987 0.009689862185465 -2.673590360362110 0.011000000000000 0.071000000000000 1.000000000000000 2Gy_vs_0Gy 2
chr9-3759753-3760375 0.009689862185465 -2.673590360362110 0.011000000000000 0.071000000000000 1.000000000000000 2Gy_vs_0Gy 2
chr9-3912768-3913160 0.009689862185465 -2.673590360362110 0.011000000000000 0.071000000000000 1.000000000000000 2Gy_vs_0Gy 2
chr9-31140359-31140671 0.009689862185465 -2.673590360362110 0.011000000000000 0.071000000000000 1.000000000000000 2Gy_vs_0Gy 2
chr9-42386462-42386900 0.009689862185465 -2.673590360362110 0.011000000000000 0.071000000000000 1.000000000000000 2Gy_vs_0Gy 2
chr9-69750558-69750966 0.009689862185465 -2.673590360362110 0.011000000000000 0.071000000000000 1.000000000000000 2Gy_vs_0Gy 2
chr9-79811848-79812723 0.009689862185465 -2.673590360362110 0.011000000000000 0.071000000000000 1.000000000000000 2Gy_vs_0Gy 2
chr9-88092750-88093326 0.009689862185465 -2.673590360362110 0.011000000000000 0.071000000000000 1.000000000000000 2Gy_vs_0Gy 2
chr9-91138489-91139092 0.009689862185465 -2.673590360362110 0.011000000000000 0.071000000000000 1.000000000000000 2Gy_vs_0Gy 2
chr9-107176581-107177153 0.009689862185465 -2.673590360362110 0.011000000000000 0.071000000000000 1.000000000000000 2Gy_vs_0Gy 2
chr9-108056244-108057091 0.009689862185465 -2.673590360362110 0.011000000000000 0.071000000000000 1.000000000000000 2Gy_vs_0Gy 2
chr9-108681862-108682588 0.009689862185465 -2.673590360362110 0.011000000000000 0.071000000000000 1.000000000000000 2Gy_vs_0Gy 2
chr9-121634839-121635263 0.009689862185465 -2.673590360362110 0.011000000000000 0.071000000000000 1.000000000000000 2Gy_vs_0Gy 2
chr9-126625450-126626336 0.009689862185465 -2.673590360362110 0.011000000000000 0.071000000000000 1.000000000000000 2Gy_vs_0Gy 2
chr9-131606045-131606542 0.009689862185465 -2.673590360362110 0.011000000000000 0.071000000000000 1.000000000000000 2Gy_vs_0Gy 2
chr10-28730395-28730881 0.009689862185465 -2.673590360362110 0.011000000000000 0.071000000000000 1.000000000000000 2Gy_vs_0Gy 2
chr10-33306116-33306444 0.009689862185465 -2.673590360362110 0.011000000000000 0.071000000000000 1.000000000000000 2Gy_vs_0Gy 2
chr10-62347886-62348344 0.009689862185465 -2.673590360362110 0.011000000000000 0.071000000000000 1.000000000000000 2Gy_vs_0Gy 2
chr10-77944504-77944787 0.009689862185465 -2.673590360362110 0.011000000000000 0.071000000000000 1.000000000000000 2Gy_vs_0Gy 2
chr10-87550858-87551613 0.009689862185465 -2.673590360362110 0.011000000000000 0.071000000000000 1.000000000000000 2Gy_vs_0Gy 2
chr10-88253452-88254461 0.009689862185465 -2.673590360362110 0.011000000000000 0.071000000000000 1.000000000000000 2Gy_vs_0Gy 2
chr10-122565500-122566207 0.009689862185465 -2.673590360362110 0.011000000000000 0.071000000000000 1.000000000000000 2Gy_vs_0Gy 2
chr11-326474-327629 0.009689862185465 -2.673590360362110 0.011000000000000 0.071000000000000 1.000000000000000 2Gy_vs_0Gy 2
chr11-3866879-3867226 0.009689862185465 -2.673590360362110 0.011000000000000 0.071000000000000 1.000000000000000 2Gy_vs_0Gy 2
chr11-12419185-12419586 0.009689862185465 -2.673590360362110 0.011000000000000 0.071000000000000 1.000000000000000 2Gy_vs_0Gy 2
chr11-17929250-17929746 0.009689862185465 -2.673590360362110 0.011000000000000 0.071000000000000 1.000000000000000 2Gy_vs_0Gy 2
chr11-32005800-32007123 0.009689862185465 -2.673590360362110 0.011000000000000 0.071000000000000 1.000000000000000 2Gy_vs_0Gy 2
chr11-46299131-46299355 0.009689862185465 -2.673590360362110 0.011000000000000 0.071000000000000 1.000000000000000 2Gy_vs_0Gy 2
chr11-64888877-64889254 0.009689862185465 -2.673590360362110 0.011000000000000 0.071000000000000 1.000000000000000 2Gy_vs_0Gy 2
chr11-76370987-76371620 0.009689862185465 -2.673590360362110 0.011000000000000 0.071000000000000 1.000000000000000 2Gy_vs_0Gy 2
chr11-83654811-83655579 0.009689862185465 -2.673590360362110 0.011000000000000 0.071000000000000 1.000000000000000 2Gy_vs_0Gy 2
chr11-84837429-84837921 0.009689862185465 -2.673590360362110 0.011000000000000 0.071000000000000 1.000000000000000 2Gy_vs_0Gy 2
chr11-86924006-86924353 0.009689862185465 -2.673590360362110 0.011000000000000 0.071000000000000 1.000000000000000 2Gy_vs_0Gy 2
chr11-92322042-92322574 0.009689862185465 -2.673590360362110 0.011000000000000 0.071000000000000 1.000000000000000 2Gy_vs_0Gy 2
chr11-93065139-93065855 0.009689862185465 -2.673590360362110 0.011000000000000 0.071000000000000 1.000000000000000 2Gy_vs_0Gy 2
chr11-104946920-104947240 0.009689862185465 -2.673590360362110 0.011000000000000 0.071000000000000 1.000000000000000 2Gy_vs_0Gy 2
chr11-112294865-112295314 0.009689862185465 -2.673590360362110 0.011000000000000 0.071000000000000 1.000000000000000 2Gy_vs_0Gy 2
chr11-115818660-115819346 0.009689862185465 -2.673590360362110 0.011000000000000 0.071000000000000 1.000000000000000 2Gy_vs_0Gy 2
chr12-1993255-1993686 0.009689862185465 -2.673590360362110 0.011000000000000 0.071000000000000 1.000000000000000 2Gy_vs_0Gy 2
chr12-2395328-2395702 0.009689862185465 -2.673590360362110 0.011000000000000 0.071000000000000 1.000000000000000 2Gy_vs_0Gy 2
chr12-3313071-3313442 0.009689862185465 -2.673590360362110 0.011000000000000 0.071000000000000 1.000000000000000 2Gy_vs_0Gy 2
chr12-6563466-6563778 0.009689862185465 -2.673590360362110 0.011000000000000 0.071000000000000 1.000000000000000 2Gy_vs_0Gy 2
chr12-14185440-14186248 0.009689862185465 -2.673590360362110 0.011000000000000 0.071000000000000 1.000000000000000 2Gy_vs_0Gy 2
chr12-15256763-15257066 0.009689862185465 -2.673590360362110 0.011000000000000 0.071000000000000 1.000000000000000 2Gy_vs_0Gy 2
chr12-42129650-42129928 0.009689862185465 -2.673590360362110 0.011000000000000 0.071000000000000 1.000000000000000 2Gy_vs_0Gy 2
chr12-43282190-43282403 0.009689862185465 -2.673590360362110 0.011000000000000 0.071000000000000 1.000000000000000 2Gy_vs_0Gy 2
chr12-49518899-49519285 0.009689862185465 -2.673590360362110 0.011000000000000 0.071000000000000 1.000000000000000 2Gy_vs_0Gy 2
chr12-52953009-52953391 0.009689862185465 -2.673590360362110 0.011000000000000 0.071000000000000 1.000000000000000 2Gy_vs_0Gy 2
chr12-64839892-64840640 0.009689862185465 -2.673590360362110 0.011000000000000 0.071000000000000 1.000000000000000 2Gy_vs_0Gy 2
chr12-68439796-68440614 0.009689862185465 -2.673590360362110 0.011000000000000 0.071000000000000 1.000000000000000 2Gy_vs_0Gy 2
chr12-76634220-76634491 0.009689862185465 -2.673590360362110 0.011000000000000 0.071000000000000 1.000000000000000 2Gy_vs_0Gy 2
chr12-80632727-80633138 0.009689862185465 -2.673590360362110 0.011000000000000 0.071000000000000 1.000000000000000 2Gy_vs_0Gy 2
chr12-84503000-84503478 0.009689862185465 -2.673590360362110 0.011000000000000 0.071000000000000 1.000000000000000 2Gy_vs_0Gy 2
chr12-86134579-86134895 0.009689862185465 -2.673590360362110 0.011000000000000 0.071000000000000 1.000000000000000 2Gy_vs_0Gy 2
chr12-94230444-94230853 0.009689862185465 -2.673590360362110 0.011000000000000 0.071000000000000 1.000000000000000 2Gy_vs_0Gy 2
chr12-94601237-94601699 0.009689862185465 -2.673590360362110 0.011000000000000 0.071000000000000 1.000000000000000 2Gy_vs_0Gy 2
chr12-98416887-98417127 0.009689862185465 -2.673590360362110 0.011000000000000 0.071000000000000 1.000000000000000 2Gy_vs_0Gy 2
chr12-102571958-102572429 0.009689862185465 -2.673590360362110 0.011000000000000 0.071000000000000 1.000000000000000 2Gy_vs_0Gy 2
chr12-106107570-106107829 0.009689862185465 -2.673590360362110 0.011000000000000 0.071000000000000 1.000000000000000 2Gy_vs_0Gy 2
chr12-107079201-107079691 0.009689862185465 -2.673590360362110 0.011000000000000 0.071000000000000 1.000000000000000 2Gy_vs_0Gy 2
chr12-116882745-116883048 0.009689862185465 -2.673590360362110 0.011000000000000 0.071000000000000 1.000000000000000 2Gy_vs_0Gy 2
chr12-117850010-117850286 0.009689862185465 -2.673590360362110 0.011000000000000 0.071000000000000 1.000000000000000 2Gy_vs_0Gy 2
chr12-127130761-127131261 0.009689862185465 -2.673590360362110 0.011000000000000 0.071000000000000 1.000000000000000 2Gy_vs_0Gy 2
chr12-131608880-131609717 0.009689862185465 -2.673590360362110 0.011000000000000 0.071000000000000 1.000000000000000 2Gy_vs_0Gy 2
chr13-34593491-34593905 0.009689862185465 -2.673590360362110 0.011000000000000 0.071000000000000 1.000000000000000 2Gy_vs_0Gy 2
chr13-54194226-54194496 0.009689862185465 -2.673590360362110 0.011000000000000 0.071000000000000 1.000000000000000 2Gy_vs_0Gy 2
chr13-67283544-67283904 0.009689862185465 -2.673590360362110 0.011000000000000 0.071000000000000 1.000000000000000 2Gy_vs_0Gy 2
chr13-70084168-70084648 0.009689862185465 -2.673590360362110 0.011000000000000 0.071000000000000 1.000000000000000 2Gy_vs_0Gy 2
chr13-73449126-73449792 0.009689862185465 -2.673590360362110 0.011000000000000 0.071000000000000 1.000000000000000 2Gy_vs_0Gy 2
chr13-110134798-110135092 0.009689862185465 -2.673590360362110 0.011000000000000 0.071000000000000 1.000000000000000 2Gy_vs_0Gy 2
chr14-56333362-56333929 0.009689862185465 -2.673590360362110 0.011000000000000 0.071000000000000 1.000000000000000 2Gy_vs_0Gy 2
chr14-72186264-72186901 0.009689862185465 -2.673590360362110 0.011000000000000 0.071000000000000 1.000000000000000 2Gy_vs_0Gy 2
chr14-75123987-75124340 0.009689862185465 -2.673590360362110 0.011000000000000 0.071000000000000 1.000000000000000 2Gy_vs_0Gy 2
chr14-76644760-76645219 0.009689862185465 -2.673590360362110 0.011000000000000 0.071000000000000 1.000000000000000 2Gy_vs_0Gy 2
chr14-77315880-77316191 0.009689862185465 -2.673590360362110 0.011000000000000 0.071000000000000 1.000000000000000 2Gy_vs_0Gy 2
chr14-90120291-90120889 0.009689862185465 -2.673590360362110 0.011000000000000 0.071000000000000 1.000000000000000 2Gy_vs_0Gy 2
chr14-95010503-95011205 0.009689862185465 -2.673590360362110 0.011000000000000 0.071000000000000 1.000000000000000 2Gy_vs_0Gy 2
chr14-96090481-96090878 0.009689862185465 -2.673590360362110 0.011000000000000 0.071000000000000 1.000000000000000 2Gy_vs_0Gy 2
chr14-104665469-104666795 0.009689862185465 -2.673590360362110 0.011000000000000 0.071000000000000 1.000000000000000 2Gy_vs_0Gy 2
chr15-20204311-20204886 0.009689862185465 -2.673590360362110 0.011000000000000 0.071000000000000 1.000000000000000 2Gy_vs_0Gy 2
chr15-27414161-27414788 0.009689862185465 -2.673590360362110 0.011000000000000 0.071000000000000 1.000000000000000 2Gy_vs_0Gy 2
chr15-38536254-38536690 0.009689862185465 -2.673590360362110 0.011000000000000 0.071000000000000 1.000000000000000 2Gy_vs_0Gy 2
chr15-39661674-39662116 0.009689862185465 -2.673590360362110 0.011000000000000 0.071000000000000 1.000000000000000 2Gy_vs_0Gy 2
chr15-43150237-43150904 0.009689862185465 -2.673590360362110 0.011000000000000 0.071000000000000 1.000000000000000 2Gy_vs_0Gy 2
chr15-52252629-52253117 0.009689862185465 -2.673590360362110 0.011000000000000 0.071000000000000 1.000000000000000 2Gy_vs_0Gy 2
chr15-77862481-77863265 0.009689862185465 -2.673590360362110 0.011000000000000 0.071000000000000 1.000000000000000 2Gy_vs_0Gy 2
chr15-78684690-78684959 0.009689862185465 -2.673590360362110 0.011000000000000 0.071000000000000 1.000000000000000 2Gy_vs_0Gy 2
chr15-80969724-80970411 0.009689862185465 -2.673590360362110 0.011000000000000 0.071000000000000 1.000000000000000 2Gy_vs_0Gy 2
chr15-95760522-95760727 0.009689862185465 -2.673590360362110 0.011000000000000 0.071000000000000 1.000000000000000 2Gy_vs_0Gy 2
chr16-11407406-11407798 0.009689862185465 -2.673590360362110 0.011000000000000 0.071000000000000 1.000000000000000 2Gy_vs_0Gy 2
chr16-89156321-89156824 0.009689862185465 -2.673590360362110 0.011000000000000 0.071000000000000 1.000000000000000 2Gy_vs_0Gy 2
chr17-4573641-4574018 0.009689862185465 -2.673590360362110 0.011000000000000 0.071000000000000 1.000000000000000 2Gy_vs_0Gy 2
chr17-4934029-4934618 0.009689862185465 -2.673590360362110 0.011000000000000 0.071000000000000 1.000000000000000 2Gy_vs_0Gy 2
chr17-7013079-7013479 0.009689862185465 -2.673590360362110 0.011000000000000 0.071000000000000 1.000000000000000 2Gy_vs_0Gy 2
chr17-29693792-29694386 0.009689862185465 -2.673590360362110 0.011000000000000 0.071000000000000 1.000000000000000 2Gy_vs_0Gy 2
chr17-35801508-35801792 0.009689862185465 -2.673590360362110 0.011000000000000 0.071000000000000 1.000000000000000 2Gy_vs_0Gy 2
chr17-42200553-42201461 0.009689862185465 -2.673590360362110 0.011000000000000 0.071000000000000 1.000000000000000 2Gy_vs_0Gy 2
chr17-47719396-47720124 0.009689862185465 -2.673590360362110 0.011000000000000 0.071000000000000 1.000000000000000 2Gy_vs_0Gy 2
chr17-59845586-59846086 0.009689862185465 -2.673590360362110 0.011000000000000 0.071000000000000 1.000000000000000 2Gy_vs_0Gy 2
chr17-70622191-70622660 0.009689862185465 -2.673590360362110 0.011000000000000 0.071000000000000 1.000000000000000 2Gy_vs_0Gy 2
chr17-74995826-74996286 0.009689862185465 -2.673590360362110 0.011000000000000 0.071000000000000 1.000000000000000 2Gy_vs_0Gy 2
chr17-81071957-81072240 0.009689862185465 -2.673590360362110 0.011000000000000 0.071000000000000 1.000000000000000 2Gy_vs_0Gy 2
chr18-36688070-36688357 0.009689862185465 -2.673590360362110 0.011000000000000 0.071000000000000 1.000000000000000 2Gy_vs_0Gy 2
chr18-61322145-61322581 0.009689862185465 -2.673590360362110 0.011000000000000 0.071000000000000 1.000000000000000 2Gy_vs_0Gy 2
chr19-11279608-11280266 0.009689862185465 -2.673590360362110 0.011000000000000 0.071000000000000 1.000000000000000 2Gy_vs_0Gy 2
chr19-14148092-14148462 0.009689862185465 -2.673590360362110 0.011000000000000 0.071000000000000 1.000000000000000 2Gy_vs_0Gy 2
chr19-18612351-18613026 0.009689862185465 -2.673590360362110 0.011000000000000 0.071000000000000 1.000000000000000 2Gy_vs_0Gy 2
chr19-24060502-24060921 0.009689862185465 -2.673590360362110 0.011000000000000 0.071000000000000 1.000000000000000 2Gy_vs_0Gy 2
chr19-30406380-30406835 0.009689862185465 -2.673590360362110 0.011000000000000 0.071000000000000 1.000000000000000 2Gy_vs_0Gy 2
chr19-35963453-35963856 0.009689862185465 -2.673590360362110 0.011000000000000 0.071000000000000 1.000000000000000 2Gy_vs_0Gy 2
chr19-45810352-45810648 0.009689862185465 -2.673590360362110 0.011000000000000 0.071000000000000 1.000000000000000 2Gy_vs_0Gy 2
chr19-56736601-56736867 0.009689862185465 -2.673590360362110 0.011000000000000 0.071000000000000 1.000000000000000 2Gy_vs_0Gy 2
chr19-56750956-56751441 0.009689862185465 -2.673590360362110 0.011000000000000 0.071000000000000 1.000000000000000 2Gy_vs_0Gy 2
chr20-8217585-8217876 0.009689862185465 -2.673590360362110 0.011000000000000 0.071000000000000 1.000000000000000 2Gy_vs_0Gy 2
chr20-11216965-11217874 0.009689862185465 -2.673590360362110 0.011000000000000 0.071000000000000 1.000000000000000 2Gy_vs_0Gy 2
chr20-34899541-34900134 0.009689862185465 -2.673590360362110 0.011000000000000 0.071000000000000 1.000000000000000 2Gy_vs_0Gy 2
chr20-43942494-43942949 0.009689862185465 -2.673590360362110 0.011000000000000 0.071000000000000 1.000000000000000 2Gy_vs_0Gy 2
chr20-61229061-61229457 0.009689862185465 -2.673590360362110 0.011000000000000 0.071000000000000 1.000000000000000 2Gy_vs_0Gy 2
chr20-61490636-61491461 0.009689862185465 -2.673590360362110 0.011000000000000 0.071000000000000 1.000000000000000 2Gy_vs_0Gy 2
chr21-31599635-31600237 0.009689862185465 -2.673590360362110 0.011000000000000 0.071000000000000 1.000000000000000 2Gy_vs_0Gy 2
chr21-38597441-38597717 0.009689862185465 -2.673590360362110 0.011000000000000 0.071000000000000 1.000000000000000 2Gy_vs_0Gy 2
chr22-37579849-37580350 0.009689862185465 -2.673590360362110 0.011000000000000 0.071000000000000 1.000000000000000 2Gy_vs_0Gy 2
chr22-39523264-39523653 0.009689862185465 -2.673590360362110 0.011000000000000 0.071000000000000 1.000000000000000 2Gy_vs_0Gy 2
chr22-42168978-42169298 0.009689862185465 -2.673590360362110 0.011000000000000 0.071000000000000 1.000000000000000 2Gy_vs_0Gy 2
chr22-45903156-45903880 0.009689862185465 -2.673590360362110 0.011000000000000 0.071000000000000 1.000000000000000 2Gy_vs_0Gy 2
chrX-4547231-4547505 0.009689862185465 -2.673590360362110 0.011000000000000 0.071000000000000 1.000000000000000 2Gy_vs_0Gy 2
chrX-17492390-17492920 0.009689862185465 -2.673590360362110 0.011000000000000 0.071000000000000 1.000000000000000 2Gy_vs_0Gy 2
chrX-19194960-19195579 0.009689862185465 -2.673590360362110 0.011000000000000 0.071000000000000 1.000000000000000 2Gy_vs_0Gy 2
chrX-50796057-50796920 0.009689862185465 -2.673590360362110 0.011000000000000 0.071000000000000 1.000000000000000 2Gy_vs_0Gy 2
chrX-74780967-74781227 0.009689862185465 -2.673590360362110 0.011000000000000 0.071000000000000 1.000000000000000 2Gy_vs_0Gy 2
chrX-108312793-108313310 0.009689862185465 -2.673590360362110 0.011000000000000 0.071000000000000 1.000000000000000 2Gy_vs_0Gy 2
chrX-111970090-111971146 0.009689862185465 -2.673590360362110 0.011000000000000 0.071000000000000 1.000000000000000 2Gy_vs_0Gy 2
chrX-115372280-115372542 0.009689862185465 -2.673590360362110 0.011000000000000 0.071000000000000 1.000000000000000 2Gy_vs_0Gy 2
chrX-120475467-120475702 0.009689862185465 -2.673590360362110 0.011000000000000 0.071000000000000 1.000000000000000 2Gy_vs_0Gy 2
chrX-131031936-131032726 0.009689862185465 -2.673590360362110 0.011000000000000 0.071000000000000 1.000000000000000 2Gy_vs_0Gy 2
chrX-137165301-137166355 0.009689862185465 -2.673590360362110 0.011000000000000 0.071000000000000 1.000000000000000 2Gy_vs_0Gy 2
chrX-141468855-141469362 0.009689862185465 -2.673590360362110 0.011000000000000 0.071000000000000 1.000000000000000 2Gy_vs_0Gy 2
chrX-154022150-154022419 0.009689862185465 -2.673590360362110 0.011000000000000 0.071000000000000 1.000000000000000 2Gy_vs_0Gy 2
chr12-18897924-18899089 0.009700977220649 -1.512700197529840 0.039000000000000 0.129000000000000 1.000000000000000 2Gy_vs_0Gy 2
chr12-7129686-7131427 0.009701452297799 -1.040108472754920 0.122000000000000 0.257000000000000 1.000000000000000 2Gy_vs_0Gy 2
chr16-48126655-48127510 0.009701452297799 -1.040108472754920 0.122000000000000 0.257000000000000 1.000000000000000 2Gy_vs_0Gy 2
chr19-33777826-33778535 0.009706720395209 -1.748190935036400 0.067000000000000 0.171000000000000 1.000000000000000 2Gy_vs_0Gy 2
chr6-21634221-21635245 0.009739521300587 -1.776076198563150 0.067000000000000 0.171000000000000 1.000000000000000 2Gy_vs_0Gy 2
chr5-108801211-108802115 0.009739575088375 -1.683008853762590 0.067000000000000 0.171000000000000 1.000000000000000 2Gy_vs_0Gy 2
chr7-30029651-30029964 0.009739575088375 -1.683008853762590 0.067000000000000 0.171000000000000 1.000000000000000 2Gy_vs_0Gy 2
chr11-68066611-68067505 0.009742084635741 -1.078288978848590 0.133000000000000 0.271000000000000 1.000000000000000 2Gy_vs_0Gy 2
chr6-161368899-161369709 0.009742313286768 -1.361814831517380 0.117000000000000 0.243000000000000 1.000000000000000 2Gy_vs_0Gy 2
chr6-81326792-81327591 0.009751273434008 -1.098958912745320 0.111000000000000 0.243000000000000 1.000000000000000 2Gy_vs_0Gy 2
chr2-67631419-67631824 0.009784393470269 -2.577774169751620 0.011000000000000 0.071000000000000 1.000000000000000 2Gy_vs_0Gy 2
chr21-45432716-45433145 0.009784393470269 -2.577774169751620 0.011000000000000 0.071000000000000 1.000000000000000 2Gy_vs_0Gy 2
chr3-45507773-45508368 0.009785984931288 -1.155165632496600 0.072000000000000 0.186000000000000 1.000000000000000 2Gy_vs_0Gy 2
chr6-155523772-155524623 0.009785984931288 -1.155165632496600 0.072000000000000 0.186000000000000 1.000000000000000 2Gy_vs_0Gy 2
chr8-124972787-124973846 0.009785984931288 -1.155165632496600 0.072000000000000 0.186000000000000 1.000000000000000 2Gy_vs_0Gy 2
chr20-50346310-50346944 0.009785984931288 -1.062164304594320 0.072000000000000 0.186000000000000 1.000000000000000 2Gy_vs_0Gy 2
chr22-33187930-33189108 0.009786816179206 -1.300526933291380 0.128000000000000 0.257000000000000 1.000000000000000 2Gy_vs_0Gy 2
chr5-134586644-134587528 0.009812604801640 -1.169024049036280 0.072000000000000 0.186000000000000 1.000000000000000 2Gy_vs_0Gy 2
chr10-24675944-24676838 0.009812604801640 -1.169024049036280 0.072000000000000 0.186000000000000 1.000000000000000 2Gy_vs_0Gy 2
chr9-2418360-2419084 0.009829170610554 -1.361579000785250 0.083000000000000 0.200000000000000 1.000000000000000 2Gy_vs_0Gy 2
chr1-67500279-67500801 0.009829902914983 -1.024984897719880 0.122000000000000 0.257000000000000 1.000000000000000 2Gy_vs_0Gy 2
chr2-150125182-150126126 0.009829902914983 -1.024984897719880 0.122000000000000 0.257000000000000 1.000000000000000 2Gy_vs_0Gy 2
chr14-78334790-78335987 0.009836558425302 -1.279259873646990 0.083000000000000 0.200000000000000 1.000000000000000 2Gy_vs_0Gy 2
chr5-78547654-78548433 0.009860185513199 -1.274211527867080 0.083000000000000 0.200000000000000 1.000000000000000 2Gy_vs_0Gy 2
chr17-40362438-40363747 0.009860185513199 -1.274211527867080 0.083000000000000 0.200000000000000 1.000000000000000 2Gy_vs_0Gy 2
chr17-70356926-70358039 0.009860185513199 -1.274211527867080 0.083000000000000 0.200000000000000 1.000000000000000 2Gy_vs_0Gy 2
chr11-118956357-118956932 0.009864866796083 -1.081656576118120 0.072000000000000 0.186000000000000 1.000000000000000 2Gy_vs_0Gy 2
chr17-66539674-66540830 0.009866100380665 -1.125104800737400 0.161000000000000 0.300000000000000 1.000000000000000 2Gy_vs_0Gy 2
chr7-12055136-12056837 0.009867063811743 -1.155642210092010 0.139000000000000 0.271000000000000 1.000000000000000 2Gy_vs_0Gy 2
chr8-91040040-91041254 0.009868047777172 -1.018217333755350 0.144000000000000 0.286000000000000 1.000000000000000 2Gy_vs_0Gy 2
chr19-38374018-38375297 0.009872207474316 -1.025351625620660 0.311000000000000 0.457000000000000 1.000000000000000 2Gy_vs_0Gy 2
chr1-9110591-9111291 0.009879267986272 -1.268511655984690 0.083000000000000 0.200000000000000 1.000000000000000 2Gy_vs_0Gy 2
chr1-108125460-108125856 0.009879267986272 -1.268511655984690 0.083000000000000 0.200000000000000 1.000000000000000 2Gy_vs_0Gy 2
chr1-235632038-235633312 0.009879267986272 -1.268511655984690 0.083000000000000 0.200000000000000 1.000000000000000 2Gy_vs_0Gy 2
chr3-194782657-194783502 0.009879267986272 -1.268511655984690 0.083000000000000 0.200000000000000 1.000000000000000 2Gy_vs_0Gy 2
chr14-65258164-65258807 0.009879267986272 -1.268511655984690 0.083000000000000 0.200000000000000 1.000000000000000 2Gy_vs_0Gy 2
chr19-35066825-35067450 0.009879267986272 -1.268511655984690 0.083000000000000 0.200000000000000 1.000000000000000 2Gy_vs_0Gy 2
chr1-213622425-213622996 0.009879750200985 -2.577774169751620 0.011000000000000 0.071000000000000 1.000000000000000 2Gy_vs_0Gy 2
chr13-23377552-23378476 0.009893795878673 -1.086338434003240 0.111000000000000 0.243000000000000 1.000000000000000 2Gy_vs_0Gy 2
chr19-35153692-35155336 0.009902576315587 -1.099151095882880 0.156000000000000 0.300000000000000 1.000000000000000 2Gy_vs_0Gy 2
chr11-13962390-13964857 0.009902670921968 -1.023461368322620 0.172000000000000 0.314000000000000 1.000000000000000 2Gy_vs_0Gy 2
chr1-41486276-41487163 0.009907759798416 -1.008365439670820 0.100000000000000 0.229000000000000 1.000000000000000 2Gy_vs_0Gy 2
chr19-10748455-10749534 0.009932290951088 -1.024984897719880 0.111000000000000 0.243000000000000 1.000000000000000 2Gy_vs_0Gy 2
chr19-47231024-47231650 0.009947942886187 -1.040197351754980 0.144000000000000 0.286000000000000 1.000000000000000 2Gy_vs_0Gy 2
chr20-63917541-63918344 0.009952275367634 -1.066611685938790 0.133000000000000 0.271000000000000 1.000000000000000 2Gy_vs_0Gy 2
chr10-101291297-101293061 0.009960662045702 -1.191834144818710 0.083000000000000 0.200000000000000 1.000000000000000 2Gy_vs_0Gy 2
chr2-30040095-30040543 0.009977686932527 -2.355621937384490 0.011000000000000 0.071000000000000 1.000000000000000 2Gy_vs_0Gy 2
chr10-119293210-119294230 0.009977686932527 -2.355621937384490 0.011000000000000 0.071000000000000 1.000000000000000 2Gy_vs_0Gy 2
chr17-44009427-44009945 0.010000708915955 -1.230677740215260 0.128000000000000 0.257000000000000 1.000000000000000 2Gy_vs_0Gy 2
chr7-130867918-130868792 0.010014906210389 -1.361735384005750 0.094000000000000 0.214000000000000 1.000000000000000 2Gy_vs_0Gy 2
chr20-51306468-51307279 0.010014906210389 -1.361735384005750 0.094000000000000 0.214000000000000 1.000000000000000 2Gy_vs_0Gy 2
chr22-41036595-41037654 0.010031345653194 -1.006018879420600 0.156000000000000 0.300000000000000 1.000000000000000 2Gy_vs_0Gy 2
chr14-75427159-75428825 0.010055123257949 -1.162797803944320 0.150000000000000 0.286000000000000 1.000000000000000 2Gy_vs_0Gy 2
chr6-1604134-1605083 0.010062148890385 -1.287803077683480 0.106000000000000 0.229000000000000 1.000000000000000 2Gy_vs_0Gy 2
chr6-90066675-90067823 0.010062148890385 -1.287803077683480 0.106000000000000 0.229000000000000 1.000000000000000 2Gy_vs_0Gy 2
chr9-92723133-92723633 0.010076487489996 -1.942737179177890 0.011000000000000 0.071000000000000 1.000000000000000 2Gy_vs_0Gy 2
chr1-162334832-162335778 0.010081503057470 -1.262025376938570 0.083000000000000 0.200000000000000 1.000000000000000 2Gy_vs_0Gy 2
chr3-47323079-47324559 0.010081503057470 -1.262025376938570 0.083000000000000 0.200000000000000 1.000000000000000 2Gy_vs_0Gy 2
chr3-49682960-49683709 0.010081503057470 -1.262025376938570 0.083000000000000 0.200000000000000 1.000000000000000 2Gy_vs_0Gy 2
chr5-39755392-39756407 0.010081503057470 -1.262025376938570 0.083000000000000 0.200000000000000 1.000000000000000 2Gy_vs_0Gy 2
chr19-47140955-47141997 0.010081503057470 -1.262025376938570 0.083000000000000 0.200000000000000 1.000000000000000 2Gy_vs_0Gy 2
chr1-19775211-19775738 0.010087464154694 -1.530374323336660 0.039000000000000 0.129000000000000 1.000000000000000 2Gy_vs_0Gy 2
chr2-9287467-9288058 0.010087464154694 -1.530374323336660 0.039000000000000 0.129000000000000 1.000000000000000 2Gy_vs_0Gy 2
chr3-124628680-124629807 0.010087464154694 -1.530374323336660 0.039000000000000 0.129000000000000 1.000000000000000 2Gy_vs_0Gy 2
chr3-130749005-130749379 0.010087464154694 -1.530374323336660 0.039000000000000 0.129000000000000 1.000000000000000 2Gy_vs_0Gy 2
chr6-97813657-97814436 0.010087464154694 -1.530374323336660 0.039000000000000 0.129000000000000 1.000000000000000 2Gy_vs_0Gy 2
chr16-23979176-23980282 0.010087464154694 -1.530374323336660 0.039000000000000 0.129000000000000 1.000000000000000 2Gy_vs_0Gy 2
chr17-1669243-1669893 0.010087464154694 -1.530374323336660 0.039000000000000 0.129000000000000 1.000000000000000 2Gy_vs_0Gy 2
chr17-45585786-45586381 0.010087464154694 -1.530374323336660 0.039000000000000 0.129000000000000 1.000000000000000 2Gy_vs_0Gy 2
chr19-40611164-40611384 0.010087464154694 -1.360809230849910 0.039000000000000 0.129000000000000 1.000000000000000 2Gy_vs_0Gy 2
chr19-56080600-56081568 0.010087464154694 -1.530374323336660 0.039000000000000 0.129000000000000 1.000000000000000 2Gy_vs_0Gy 2
chr20-44326316-44327291 0.010087464154694 -1.530374323336660 0.039000000000000 0.129000000000000 1.000000000000000 2Gy_vs_0Gy 2
chr3-56323370-56324567 0.010090644487235 -1.246707653093790 0.189000000000000 0.329000000000000 1.000000000000000 2Gy_vs_0Gy 2
chr19-39402079-39403017 0.010101441789276 -1.021186531066290 0.183000000000000 0.329000000000000 1.000000000000000 2Gy_vs_0Gy 2
chr2-84838483-84839096 0.010103087667591 -1.650111974716890 0.039000000000000 0.129000000000000 1.000000000000000 2Gy_vs_0Gy 2
chr17-61409267-61409881 0.010109319226170 -1.241676493300980 0.139000000000000 0.271000000000000 1.000000000000000 2Gy_vs_0Gy 2
chr5-63126925-63127570 0.010109352292150 -1.177566107902690 0.139000000000000 0.271000000000000 1.000000000000000 2Gy_vs_0Gy 2
chr11-95592240-95593486 0.010109841888464 -1.082059211253620 0.161000000000000 0.300000000000000 1.000000000000000 2Gy_vs_0Gy 2
chr1-89254474-89255458 0.010113115644173 -1.283762389673330 0.094000000000000 0.214000000000000 1.000000000000000 2Gy_vs_0Gy 2
chr9-74078121-74079228 0.010128496741569 -1.361689044217850 0.094000000000000 0.214000000000000 1.000000000000000 2Gy_vs_0Gy 2
chr1-39490662-39491713 0.010163208530105 -1.361735384005750 0.106000000000000 0.229000000000000 1.000000000000000 2Gy_vs_0Gy 2
chr9-109345198-109346054 0.010163208530105 -1.283762389673330 0.106000000000000 0.229000000000000 1.000000000000000 2Gy_vs_0Gy 2
chr16-70714821-70716557 0.010165529410902 -1.114274900909780 0.189000000000000 0.329000000000000 1.000000000000000 2Gy_vs_0Gy 2
chr2-119702833-119703207 0.010170321141565 -1.361129021789320 0.056000000000000 0.157000000000000 1.000000000000000 2Gy_vs_0Gy 2
chr2-192148981-192149430 0.010170321141565 -1.361129021789320 0.056000000000000 0.157000000000000 1.000000000000000 2Gy_vs_0Gy 2
chr4-74838720-74839294 0.010170321141565 -1.361129021789320 0.056000000000000 0.157000000000000 1.000000000000000 2Gy_vs_0Gy 2
chr8-129883714-129884151 0.010170321141565 -1.361129021789320 0.056000000000000 0.157000000000000 1.000000000000000 2Gy_vs_0Gy 2
chr11-590659-591272 0.010170321141565 -1.361129021789320 0.056000000000000 0.157000000000000 1.000000000000000 2Gy_vs_0Gy 2
chr12-124506059-124507154 0.010170321141565 -1.361129021789320 0.056000000000000 0.157000000000000 1.000000000000000 2Gy_vs_0Gy 2
chr14-57381716-57382673 0.010170321141565 -1.361129021789320 0.056000000000000 0.157000000000000 1.000000000000000 2Gy_vs_0Gy 2
chr14-72420760-72422157 0.010170321141565 -1.361129021789320 0.056000000000000 0.157000000000000 1.000000000000000 2Gy_vs_0Gy 2
chr17-34998046-34998575 0.010170321141565 -1.361129021789320 0.056000000000000 0.157000000000000 1.000000000000000 2Gy_vs_0Gy 2
chr19-57426540-57427443 0.010170321141565 -1.361129021789320 0.056000000000000 0.157000000000000 1.000000000000000 2Gy_vs_0Gy 2
chr1-22527176-22527470 0.010173496466267 -2.092923728941780 0.011000000000000 0.071000000000000 1.000000000000000 2Gy_vs_0Gy 2
chr1-183569191-183569424 0.010173496466267 -2.092923728941780 0.011000000000000 0.071000000000000 1.000000000000000 2Gy_vs_0Gy 2
chr2-66134183-66134714 0.010173496466267 -2.092923728941780 0.011000000000000 0.071000000000000 1.000000000000000 2Gy_vs_0Gy 2
chr2-218003386-218004407 0.010173496466267 -2.092923728941780 0.011000000000000 0.071000000000000 1.000000000000000 2Gy_vs_0Gy 2
chr3-21654529-21655036 0.010173496466267 -2.092923728941780 0.011000000000000 0.071000000000000 1.000000000000000 2Gy_vs_0Gy 2
chr3-31944426-31944854 0.010173496466267 -2.092923728941780 0.011000000000000 0.071000000000000 1.000000000000000 2Gy_vs_0Gy 2
chr3-45701992-45702605 0.010173496466267 -2.092923728941780 0.011000000000000 0.071000000000000 1.000000000000000 2Gy_vs_0Gy 2
chr6-25788402-25788823 0.010173496466267 -2.092923728941780 0.011000000000000 0.071000000000000 1.000000000000000 2Gy_vs_0Gy 2
chr6-86706488-86706963 0.010173496466267 -2.092923728941780 0.011000000000000 0.071000000000000 1.000000000000000 2Gy_vs_0Gy 2
chr8-130675342-130675958 0.010173496466267 -2.092923728941780 0.011000000000000 0.071000000000000 1.000000000000000 2Gy_vs_0Gy 2
chr9-79809691-79810252 0.010173496466267 -2.092923728941780 0.011000000000000 0.071000000000000 1.000000000000000 2Gy_vs_0Gy 2
chr9-98271390-98272018 0.010173496466267 -2.092923728941780 0.011000000000000 0.071000000000000 1.000000000000000 2Gy_vs_0Gy 2
chr9-116265582-116266128 0.010173496466267 -2.092923728941780 0.011000000000000 0.071000000000000 1.000000000000000 2Gy_vs_0Gy 2
chr10-114507430-114507716 0.010173496466267 -2.092923728941780 0.011000000000000 0.071000000000000 1.000000000000000 2Gy_vs_0Gy 2
chr14-32572435-32573222 0.010173496466267 -2.092923728941780 0.011000000000000 0.071000000000000 1.000000000000000 2Gy_vs_0Gy 2
chr14-57982763-57983303 0.010173496466267 -2.092923728941780 0.011000000000000 0.071000000000000 1.000000000000000 2Gy_vs_0Gy 2
chr16-26881913-26883065 0.010173496466267 -2.092923728941780 0.011000000000000 0.071000000000000 1.000000000000000 2Gy_vs_0Gy 2
chr16-47247483-47248012 0.010173496466267 -2.092923728941780 0.011000000000000 0.071000000000000 1.000000000000000 2Gy_vs_0Gy 2
chr17-75362490-75363117 0.010173496466267 -2.092923728941780 0.011000000000000 0.071000000000000 1.000000000000000 2Gy_vs_0Gy 2
chr19-17738904-17739690 0.010173496466267 -2.092923728941780 0.011000000000000 0.071000000000000 1.000000000000000 2Gy_vs_0Gy 2
chr20-47925334-47925893 0.010173496466267 -2.092923728941780 0.011000000000000 0.071000000000000 1.000000000000000 2Gy_vs_0Gy 2
chr20-56728006-56728823 0.010173496466267 -2.092923728941780 0.011000000000000 0.071000000000000 1.000000000000000 2Gy_vs_0Gy 2
chr9-128164455-128164884 0.010177838252927 -1.279259873646990 0.094000000000000 0.214000000000000 1.000000000000000 2Gy_vs_0Gy 2
chr10-76125661-76126929 0.010177838252927 -1.279259873646990 0.094000000000000 0.214000000000000 1.000000000000000 2Gy_vs_0Gy 2
chr14-50846224-50846921 0.010177838252927 -1.279259873646990 0.094000000000000 0.214000000000000 1.000000000000000 2Gy_vs_0Gy 2
chr17-63698837-63700526 0.010177838252927 -1.279259873646990 0.094000000000000 0.214000000000000 1.000000000000000 2Gy_vs_0Gy 2
chr17-82734971-82736014 0.010177838252927 -1.279259873646990 0.094000000000000 0.214000000000000 1.000000000000000 2Gy_vs_0Gy 2
chr12-123583271-123585160 0.010180112159619 -1.092144671577560 0.172000000000000 0.314000000000000 1.000000000000000 2Gy_vs_0Gy 2
chr9-81182142-81182847 0.010199736870482 9.797481402869460 0.089000000000000 0.000000000000000 1.000000000000000 2Gy_vs_0Gy 2
chr20-26314488-26315650 0.010199736870482 9.797481402869460 0.089000000000000 0.000000000000000 1.000000000000000 2Gy_vs_0Gy 2
chr20-62818541-62819711 0.010225814771218 -1.317704805023900 0.161000000000000 0.300000000000000 1.000000000000000 2Gy_vs_0Gy 2
chr2-220811934-220813131 0.010237931400348 -1.274211527867080 0.094000000000000 0.214000000000000 1.000000000000000 2Gy_vs_0Gy 2
chr9-72615862-72616948 0.010237931400348 -1.274211527867080 0.094000000000000 0.214000000000000 1.000000000000000 2Gy_vs_0Gy 2
chr1-228902855-228903350 0.010238019681086 -1.512700197529840 0.039000000000000 0.129000000000000 1.000000000000000 2Gy_vs_0Gy 2
chr3-48237137-48237652 0.010238019681086 -1.512700197529840 0.039000000000000 0.129000000000000 1.000000000000000 2Gy_vs_0Gy 2
chr3-115292141-115293073 0.010238019681086 -1.512700197529840 0.039000000000000 0.129000000000000 1.000000000000000 2Gy_vs_0Gy 2
chr11-119196735-119197254 0.010238019681086 -1.512700197529840 0.039000000000000 0.129000000000000 1.000000000000000 2Gy_vs_0Gy 2
chr2-155814566-155816184 0.010252738248505 -1.361248984978160 0.056000000000000 0.157000000000000 1.000000000000000 2Gy_vs_0Gy 2
chr7-78436772-78437691 0.010252738248505 -1.361248984978160 0.056000000000000 0.157000000000000 1.000000000000000 2Gy_vs_0Gy 2
chr11-73313924-73314766 0.010252738248505 -1.361248984978160 0.056000000000000 0.157000000000000 1.000000000000000 2Gy_vs_0Gy 2
chr17-12046444-12047210 0.010252738248505 -1.361248984978160 0.056000000000000 0.157000000000000 1.000000000000000 2Gy_vs_0Gy 2
chr5-28403759-28404533 0.010260785230993 -1.029605146246350 0.150000000000000 0.286000000000000 1.000000000000000 2Gy_vs_0Gy 2
chr3-122969234-122970467 0.010274764626476 -1.255116092254380 0.139000000000000 0.271000000000000 1.000000000000000 2Gy_vs_0Gy 2
chr19-33143752-33144337 0.010282365343795 -1.361689044217850 0.083000000000000 0.200000000000000 1.000000000000000 2Gy_vs_0Gy 2
chr9-114721465-114722653 0.010287488336874 -1.776382237444520 0.078000000000000 0.186000000000000 1.000000000000000 2Gy_vs_0Gy 2
chr2-85412917-85414218 0.010302233348049 -1.297770084176450 0.117000000000000 0.243000000000000 1.000000000000000 2Gy_vs_0Gy 2
chr10-118369606-118370274 0.010305963207856 -1.360985095909450 0.039000000000000 0.129000000000000 1.000000000000000 2Gy_vs_0Gy 2
chr6-149440751-149441495 0.010386249708203 -1.498396873096510 0.039000000000000 0.129000000000000 1.000000000000000 2Gy_vs_0Gy 2
chr2-232890906-232892034 0.010392628629086 -1.583521246814190 0.067000000000000 0.171000000000000 1.000000000000000 2Gy_vs_0Gy 2
chr6-73790200-73790907 0.010392628629086 -1.583521246814190 0.067000000000000 0.171000000000000 1.000000000000000 2Gy_vs_0Gy 2
chr9-38310672-38311948 0.010392628629086 -1.776076198563150 0.067000000000000 0.171000000000000 1.000000000000000 2Gy_vs_0Gy 2
chr10-70331401-70332338 0.010392628629086 -1.583521246814190 0.067000000000000 0.171000000000000 1.000000000000000 2Gy_vs_0Gy 2
chr9-110072538-110073499 0.010417565011922 -1.567697861407560 0.067000000000000 0.171000000000000 1.000000000000000 2Gy_vs_0Gy 2
chr10-32148970-32149963 0.010425240381095 -1.723847395562980 0.078000000000000 0.186000000000000 1.000000000000000 2Gy_vs_0Gy 2
chr5-138352254-138353707 0.010433310394311 -1.124104841798980 0.217000000000000 0.357000000000000 1.000000000000000 2Gy_vs_0Gy 2
chr1-50959294-50960790 0.010469928810792 -1.185132888297560 0.128000000000000 0.257000000000000 1.000000000000000 2Gy_vs_0Gy 2
chr7-52525133-52526282 0.010477605463592 -1.177566107902690 0.117000000000000 0.243000000000000 1.000000000000000 2Gy_vs_0Gy 2
chr8-58145379-58146474 0.010482418375823 -1.076817709913000 0.189000000000000 0.329000000000000 1.000000000000000 2Gy_vs_0Gy 2
chr2-118738107-118739281 0.010495455125499 -1.204521979917030 0.139000000000000 0.271000000000000 1.000000000000000 2Gy_vs_0Gy 2
chr20-41524957-41525596 0.010495612628986 -1.294756797511880 0.117000000000000 0.243000000000000 1.000000000000000 2Gy_vs_0Gy 2
chr3-132870323-132871456 0.010500995629412 -1.062164304594320 0.072000000000000 0.186000000000000 1.000000000000000 2Gy_vs_0Gy 2
chr2-97589446-97591081 0.010526672443860 -1.081656576118120 0.072000000000000 0.186000000000000 1.000000000000000 2Gy_vs_0Gy 2
chr3-25155851-25157032 0.010526672443860 -1.081656576118120 0.072000000000000 0.186000000000000 1.000000000000000 2Gy_vs_0Gy 2
chr11-77126769-77128471 0.010540673781607 -1.139671233917350 0.139000000000000 0.271000000000000 1.000000000000000 2Gy_vs_0Gy 2
chr1-826625-827809 0.010546475764447 -1.228865703972380 0.183000000000000 0.314000000000000 1.000000000000000 2Gy_vs_0Gy 2
chr15-67839616-67841391 0.010572282227177 -1.054188905137130 0.217000000000000 0.357000000000000 1.000000000000000 2Gy_vs_0Gy 2
chr15-89206690-89207771 0.010598803555279 -1.191834144818710 0.083000000000000 0.200000000000000 1.000000000000000 2Gy_vs_0Gy 2
chr16-48393497-48394652 0.010598803555279 -1.191834144818710 0.083000000000000 0.200000000000000 1.000000000000000 2Gy_vs_0Gy 2
chr1-210850221-210851181 0.010621955354918 -1.181144183066520 0.083000000000000 0.200000000000000 1.000000000000000 2Gy_vs_0Gy 2
chr11-16839663-16840350 0.010621955354918 -1.181144183066520 0.083000000000000 0.200000000000000 1.000000000000000 2Gy_vs_0Gy 2
chr11-35098850-35100226 0.010621955354918 -1.181144183066520 0.083000000000000 0.200000000000000 1.000000000000000 2Gy_vs_0Gy 2
chr4-40245604-40246610 0.010640093389572 -1.169024049036280 0.083000000000000 0.200000000000000 1.000000000000000 2Gy_vs_0Gy 2
chr6-13422530-13423143 0.010640093389572 -1.169024049036280 0.083000000000000 0.200000000000000 1.000000000000000 2Gy_vs_0Gy 2
chr13-77374785-77376114 0.010640093389572 -1.169024049036280 0.083000000000000 0.200000000000000 1.000000000000000 2Gy_vs_0Gy 2
chr17-3913509-3914197 0.010640093389572 -1.169024049036280 0.083000000000000 0.200000000000000 1.000000000000000 2Gy_vs_0Gy 2
chr19-36070198-36070971 0.010640093389572 -1.169024049036280 0.083000000000000 0.200000000000000 1.000000000000000 2Gy_vs_0Gy 2
chr5-77629397-77631145 0.010658271455677 -1.177566107902690 0.128000000000000 0.257000000000000 1.000000000000000 2Gy_vs_0Gy 2
chr7-99551224-99552500 0.010689945618795 -1.072650735730130 0.156000000000000 0.300000000000000 1.000000000000000 2Gy_vs_0Gy 2
chrX-123323980-123325224 0.010701795499324 -1.169474342318640 0.156000000000000 0.286000000000000 1.000000000000000 2Gy_vs_0Gy 2
chr16-27549394-27550414 0.010702891461465 -1.066862879053780 0.261000000000000 0.386000000000000 1.000000000000000 2Gy_vs_0Gy 2
chr4-23909315-23910031 0.010715078815589 -1.360809230849910 0.039000000000000 0.129000000000000 1.000000000000000 2Gy_vs_0Gy 2
chr12-55659073-55660105 0.010715078815589 -1.360809230849910 0.039000000000000 0.129000000000000 1.000000000000000 2Gy_vs_0Gy 2
chr9-6014564-6016130 0.010718647449419 -1.082059211253620 0.161000000000000 0.300000000000000 1.000000000000000 2Gy_vs_0Gy 2
chr2-205924453-205926149 0.010732730763515 -1.287803077683480 0.094000000000000 0.214000000000000 1.000000000000000 2Gy_vs_0Gy 2
chr1-28104779-28105805 0.010733692341578 -1.224391506325290 0.094000000000000 0.214000000000000 1.000000000000000 2Gy_vs_0Gy 2
chr13-44305722-44307050 0.010735173536707 -1.220087981417290 0.139000000000000 0.271000000000000 1.000000000000000 2Gy_vs_0Gy 2
chr7-56074081-56074722 0.010745214260544 -1.224391506325290 0.106000000000000 0.229000000000000 1.000000000000000 2Gy_vs_0Gy 2
chr5-15202794-15203946 0.010751872867688 -1.361350510017190 0.056000000000000 0.157000000000000 1.000000000000000 2Gy_vs_0Gy 2
chr15-55907439-55908270 0.010756765056446 -1.057394327313820 0.206000000000000 0.343000000000000 1.000000000000000 2Gy_vs_0Gy 2
chr5-149747307-149748262 0.010759646551112 -1.291449540330790 0.106000000000000 0.229000000000000 1.000000000000000 2Gy_vs_0Gy 2
chr10-91632557-91633628 0.010796891591092 -1.146445954158630 0.178000000000000 0.314000000000000 1.000000000000000 2Gy_vs_0Gy 2
chr9-121868062-121869067 0.010818759749946 -1.029605146246350 0.167000000000000 0.300000000000000 1.000000000000000 2Gy_vs_0Gy 2
chr9-91489070-91490178 0.010838768906992 -1.322620530987970 0.172000000000000 0.300000000000000 1.000000000000000 2Gy_vs_0Gy 2
chr1-219810278-219810838 0.010856416970306 -1.120483570465510 0.056000000000000 0.157000000000000 1.000000000000000 2Gy_vs_0Gy 2
chr3-197905986-197907043 0.010856416970306 -1.235794562820540 0.056000000000000 0.157000000000000 1.000000000000000 2Gy_vs_0Gy 2
chr9-134413507-134414554 0.010856416970306 -1.235794562820540 0.056000000000000 0.157000000000000 1.000000000000000 2Gy_vs_0Gy 2
chrX-112211094-112211907 0.010856416970306 -1.235794562820540 0.056000000000000 0.157000000000000 1.000000000000000 2Gy_vs_0Gy 2
chr6-16946892-16947997 0.010860381157605 -1.217475525305360 0.106000000000000 0.229000000000000 1.000000000000000 2Gy_vs_0Gy 2
chr19-50214585-50215615 0.010871489715310 -1.360985095909450 0.039000000000000 0.129000000000000 1.000000000000000 2Gy_vs_0Gy 2
chr6-131627640-131628603 0.010876371054434 -1.155801161313610 0.222000000000000 0.357000000000000 1.000000000000000 2Gy_vs_0Gy 2
chr5-167945444-167946346 0.010876507606127 -1.241676493300980 0.117000000000000 0.243000000000000 1.000000000000000 2Gy_vs_0Gy 2
chr7-41940436-41941563 0.010889438922820 -1.198548096338390 0.128000000000000 0.257000000000000 1.000000000000000 2Gy_vs_0Gy 2
chr4-72429690-72430586 0.010889925792090 -1.209830083351060 0.094000000000000 0.214000000000000 1.000000000000000 2Gy_vs_0Gy 2
chr17-76498008-76498621 0.010889925792090 -1.209830083351060 0.094000000000000 0.214000000000000 1.000000000000000 2Gy_vs_0Gy 2
chr7-105808734-105809539 0.010910568848703 -1.185132888297560 0.117000000000000 0.243000000000000 1.000000000000000 2Gy_vs_0Gy 2
chr4-182240109-182240851 0.010920857375337 -1.287803077683480 0.106000000000000 0.229000000000000 1.000000000000000 2Gy_vs_0Gy 2
chr14-34203225-34204113 0.010920857375337 -1.287803077683480 0.106000000000000 0.229000000000000 1.000000000000000 2Gy_vs_0Gy 2
chr9-124423375-124424249 0.010942897779547 -1.223717244602270 0.039000000000000 0.129000000000000 1.000000000000000 2Gy_vs_0Gy 2
chr22-32558270-32559281 0.010944863912269 -1.160312449028670 0.106000000000000 0.229000000000000 1.000000000000000 2Gy_vs_0Gy 2
chr18-3770940-3771931 0.010952680983604 -1.250981188826880 0.128000000000000 0.257000000000000 1.000000000000000 2Gy_vs_0Gy 2
chr10-94358232-94358854 0.010960658283861 -1.014178593450300 0.122000000000000 0.257000000000000 1.000000000000000 2Gy_vs_0Gy 2
chr19-55209144-55210493 0.010961869898904 -1.204521979917030 0.156000000000000 0.286000000000000 1.000000000000000 2Gy_vs_0Gy 2
chr3-143443379-143444364 0.010961918555660 -1.201333219102460 0.094000000000000 0.214000000000000 1.000000000000000 2Gy_vs_0Gy 2
chr4-153127430-153128663 0.010961918555660 -1.201333219102460 0.094000000000000 0.214000000000000 1.000000000000000 2Gy_vs_0Gy 2
chr6-70312051-70312650 0.010961918555660 -1.201333219102460 0.094000000000000 0.214000000000000 1.000000000000000 2Gy_vs_0Gy 2
chr14-56004719-56006077 0.010971645029857 -1.209830083351060 0.106000000000000 0.229000000000000 1.000000000000000 2Gy_vs_0Gy 2
chr12-43828965-43830005 0.011004445342597 -1.139165282578840 0.056000000000000 0.157000000000000 1.000000000000000 2Gy_vs_0Gy 2
chr21-29244856-29245844 0.011016443673270 -1.609406894516810 0.078000000000000 0.186000000000000 1.000000000000000 2Gy_vs_0Gy 2
chr10-4882756-4883684 0.011028576528241 -1.160312449028670 0.128000000000000 0.257000000000000 1.000000000000000 2Gy_vs_0Gy 2
chr1-234675656-234676557 0.011029235207527 -1.191834144818710 0.094000000000000 0.214000000000000 1.000000000000000 2Gy_vs_0Gy 2
chr2-203789795-203790707 0.011029235207527 -1.191834144818710 0.094000000000000 0.214000000000000 1.000000000000000 2Gy_vs_0Gy 2
chr3-38173970-38175435 0.011029235207527 -1.191834144818710 0.094000000000000 0.214000000000000 1.000000000000000 2Gy_vs_0Gy 2
chr4-40863845-40864996 0.011029235207527 -1.191834144818710 0.094000000000000 0.214000000000000 1.000000000000000 2Gy_vs_0Gy 2
chr7-81923218-81923906 0.011029235207527 -1.191834144818710 0.094000000000000 0.214000000000000 1.000000000000000 2Gy_vs_0Gy 2
chr11-95835834-95836388 0.011029235207527 -1.191834144818710 0.094000000000000 0.214000000000000 1.000000000000000 2Gy_vs_0Gy 2
chr14-34220789-34221323 0.011029235207527 -1.191834144818710 0.094000000000000 0.214000000000000 1.000000000000000 2Gy_vs_0Gy 2
chr14-64721252-64721751 0.011029235207527 -1.191834144818710 0.094000000000000 0.214000000000000 1.000000000000000 2Gy_vs_0Gy 2
chr17-61833320-61834311 0.011029235207527 -1.191834144818710 0.094000000000000 0.214000000000000 1.000000000000000 2Gy_vs_0Gy 2
chr1-48693560-48694296 0.011047323547471 -1.139502530972940 0.094000000000000 0.214000000000000 1.000000000000000 2Gy_vs_0Gy 2
chr15-41487082-41488199 0.011067715244647 -1.127400912780190 0.094000000000000 0.214000000000000 1.000000000000000 2Gy_vs_0Gy 2
chr15-55981560-55982707 0.011067715244647 -1.127400912780190 0.094000000000000 0.214000000000000 1.000000000000000 2Gy_vs_0Gy 2
chr10-10234838-10236408 0.011078542464488 -1.283762389673330 0.106000000000000 0.229000000000000 1.000000000000000 2Gy_vs_0Gy 2
chr19-40464208-40464691 0.011078542464488 -1.283762389673330 0.106000000000000 0.229000000000000 1.000000000000000 2Gy_vs_0Gy 2
chr1-41498780-41499134 0.011083296690967 -1.476661502372220 0.067000000000000 0.171000000000000 1.000000000000000 2Gy_vs_0Gy 2
chr1-48329466-48330189 0.011083296690967 -1.476661502372220 0.067000000000000 0.171000000000000 1.000000000000000 2Gy_vs_0Gy 2
chr2-15176834-15177653 0.011083296690967 -1.476661502372220 0.067000000000000 0.171000000000000 1.000000000000000 2Gy_vs_0Gy 2
chr5-429235-430121 0.011083296690967 -1.476661502372220 0.067000000000000 0.171000000000000 1.000000000000000 2Gy_vs_0Gy 2
chr6-50883686-50884607 0.011083296690967 -1.476661502372220 0.067000000000000 0.171000000000000 1.000000000000000 2Gy_vs_0Gy 2
chr9-3850124-3850651 0.011083296690967 -1.476661502372220 0.067000000000000 0.171000000000000 1.000000000000000 2Gy_vs_0Gy 2
chr9-22240466-22241243 0.011083296690967 -1.476661502372220 0.067000000000000 0.171000000000000 1.000000000000000 2Gy_vs_0Gy 2
chr10-68178544-68179523 0.011083296690967 -1.476661502372220 0.067000000000000 0.171000000000000 1.000000000000000 2Gy_vs_0Gy 2
chr10-92756763-92757514 0.011083296690967 -1.476661502372220 0.067000000000000 0.171000000000000 1.000000000000000 2Gy_vs_0Gy 2
chr14-104803698-104804164 0.011083296690967 -1.476661502372220 0.067000000000000 0.171000000000000 1.000000000000000 2Gy_vs_0Gy 2
chr15-86773570-86774206 0.011083296690967 -1.476661502372220 0.067000000000000 0.171000000000000 1.000000000000000 2Gy_vs_0Gy 2
chr15-99928359-99929010 0.011083296690967 -1.583521246814190 0.067000000000000 0.171000000000000 1.000000000000000 2Gy_vs_0Gy 2
chr17-32552965-32553566 0.011083296690967 -1.476661502372220 0.067000000000000 0.171000000000000 1.000000000000000 2Gy_vs_0Gy 2
chr17-81867130-81867993 0.011083296690967 -1.476661502372220 0.067000000000000 0.171000000000000 1.000000000000000 2Gy_vs_0Gy 2
chr8-130015020-130017114 0.011088481669661 -1.236416547893090 0.117000000000000 0.243000000000000 1.000000000000000 2Gy_vs_0Gy 2
chr3-45491315-45491943 0.011112033958959 -1.468210254459160 0.067000000000000 0.171000000000000 1.000000000000000 2Gy_vs_0Gy 2
chr3-124314599-124315744 0.011112033958959 -1.468210254459160 0.067000000000000 0.171000000000000 1.000000000000000 2Gy_vs_0Gy 2
chr12-75444225-75444806 0.011112033958959 -1.468210254459160 0.067000000000000 0.171000000000000 1.000000000000000 2Gy_vs_0Gy 2
chr19-9069757-9070584 0.011112033958959 -1.468210254459160 0.067000000000000 0.171000000000000 1.000000000000000 2Gy_vs_0Gy 2
chrX-82503775-82504887 0.011112033958959 -1.468210254459160 0.067000000000000 0.171000000000000 1.000000000000000 2Gy_vs_0Gy 2
chr6-33696876-33697459 0.011135810442207 -1.460925151363280 0.067000000000000 0.171000000000000 1.000000000000000 2Gy_vs_0Gy 2
chr9-129962839-129964406 0.011188098382594 -1.890978914268570 0.050000000000000 0.143000000000000 1.000000000000000 2Gy_vs_0Gy 2
chr4-26839316-26840045 0.011196257556849 -1.641418224992120 0.078000000000000 0.186000000000000 1.000000000000000 2Gy_vs_0Gy 2
chr22-36323294-36324300 0.011196311371868 -1.723847395562980 0.078000000000000 0.186000000000000 1.000000000000000 2Gy_vs_0Gy 2
chr17-60645749-60646392 0.011231313438162 -2.233635378021070 0.033000000000000 0.114000000000000 1.000000000000000 2Gy_vs_0Gy 2
chr20-50610988-50611672 0.011231313438162 -2.474502317572750 0.033000000000000 0.114000000000000 1.000000000000000 2Gy_vs_0Gy 2
chr20-50422117-50423675 0.011233752298412 -1.361437544414880 0.067000000000000 0.171000000000000 1.000000000000000 2Gy_vs_0Gy 2
chr3-40096575-40098000 0.011263061279780 -1.117020277311370 0.150000000000000 0.286000000000000 1.000000000000000 2Gy_vs_0Gy 2
chr2-227471759-227473175 0.011288879101103 -1.177566107902690 0.117000000000000 0.243000000000000 1.000000000000000 2Gy_vs_0Gy 2
chr9-127519184-127519804 0.011312606673527 -1.257882076625470 0.194000000000000 0.329000000000000 1.000000000000000 2Gy_vs_0Gy 2
chr4-8158415-8159573 0.011334664576879 -1.129609356407860 0.217000000000000 0.357000000000000 1.000000000000000 2Gy_vs_0Gy 2
chr9-135925356-135925962 0.011360931406707 -1.125104800737400 0.178000000000000 0.314000000000000 1.000000000000000 2Gy_vs_0Gy 2
chr17-856362-857486 0.011370243311596 -1.010744222619340 0.172000000000000 0.314000000000000 1.000000000000000 2Gy_vs_0Gy 2
chr11-57974688-57975293 0.011372645854730 -1.230677740215260 0.106000000000000 0.229000000000000 1.000000000000000 2Gy_vs_0Gy 2
chr11-71639017-71639815 0.011384695160616 -1.113907490274190 0.083000000000000 0.200000000000000 1.000000000000000 2Gy_vs_0Gy 2
chr20-11167550-11168449 0.011384695160616 -1.113907490274190 0.083000000000000 0.200000000000000 1.000000000000000 2Gy_vs_0Gy 2
chr16-89319695-89321478 0.011397171732593 -1.155642210092010 0.150000000000000 0.286000000000000 1.000000000000000 2Gy_vs_0Gy 2
chr16-20865778-20866649 0.011399030349925 -2.137313959109850 0.033000000000000 0.114000000000000 1.000000000000000 2Gy_vs_0Gy 2
chr3-142272177-142273154 0.011399929630227 -1.160312449028670 0.117000000000000 0.243000000000000 1.000000000000000 2Gy_vs_0Gy 2
chr3-197810938-197811717 0.011399929630227 -1.160312449028670 0.117000000000000 0.243000000000000 1.000000000000000 2Gy_vs_0Gy 2
chr9-83061926-83063350 0.011399929630227 -1.160312449028670 0.117000000000000 0.243000000000000 1.000000000000000 2Gy_vs_0Gy 2
chr9-95507708-95508529 0.011399929630227 -1.160312449028670 0.117000000000000 0.243000000000000 1.000000000000000 2Gy_vs_0Gy 2
chr2-156933373-156934346 0.011403339766199 -1.051796406053560 0.150000000000000 0.286000000000000 1.000000000000000 2Gy_vs_0Gy 2
chr5-66896018-66896840 0.011403339766199 -1.051796406053560 0.150000000000000 0.286000000000000 1.000000000000000 2Gy_vs_0Gy 2
chr8-38790146-38791568 0.011403339766199 -1.051796406053560 0.150000000000000 0.286000000000000 1.000000000000000 2Gy_vs_0Gy 2
chr12-121786250-121786846 0.011412195235377 -1.098766800018150 0.083000000000000 0.200000000000000 1.000000000000000 2Gy_vs_0Gy 2
chr3-66115684-66116618 0.011420077185803 -1.089077121580000 0.128000000000000 0.257000000000000 1.000000000000000 2Gy_vs_0Gy 2
chr14-103576252-103576988 0.011434042681529 -1.531433900184390 0.089000000000000 0.200000000000000 1.000000000000000 2Gy_vs_0Gy 2
chr2-173075294-173076858 0.011442259468250 -1.089077121580000 0.139000000000000 0.271000000000000 1.000000000000000 2Gy_vs_0Gy 2
chr2-47533534-47534875 0.011444898055179 2.540145256966530 0.139000000000000 0.029000000000000 1.000000000000000 2Gy_vs_0Gy 2
chr1-25107285-25108293 0.011524900718923 -1.016579969737160 0.267000000000000 0.414000000000000 1.000000000000000 2Gy_vs_0Gy 2
chr7-133845645-133846891 0.011537289793187 -1.099074214176020 0.150000000000000 0.286000000000000 1.000000000000000 2Gy_vs_0Gy 2
chr9-116144958-116145742 0.011545848205146 -1.121022502899270 0.128000000000000 0.257000000000000 1.000000000000000 2Gy_vs_0Gy 2
chr1-24742101-24742752 0.011560920432965 -1.499234727856690 0.111000000000000 0.229000000000000 1.000000000000000 2Gy_vs_0Gy 2
chr1-179175146-179176094 0.011586591102691 -1.160312449028670 0.106000000000000 0.229000000000000 1.000000000000000 2Gy_vs_0Gy 2
chr2-39641747-39642953 0.011587562811300 -1.181570845696630 0.156000000000000 0.286000000000000 1.000000000000000 2Gy_vs_0Gy 2
chr1-202249488-202250195 0.011703852720005 -2.096223600834020 0.033000000000000 0.114000000000000 1.000000000000000 2Gy_vs_0Gy 2
chr2-5991330-5991960 0.011703852720005 -2.096223600834020 0.033000000000000 0.114000000000000 1.000000000000000 2Gy_vs_0Gy 2
chr2-158359267-158360486 0.011703852720005 -2.233635378021070 0.033000000000000 0.114000000000000 1.000000000000000 2Gy_vs_0Gy 2
chr4-147831609-147832307 0.011703852720005 -2.096223600834020 0.033000000000000 0.114000000000000 1.000000000000000 2Gy_vs_0Gy 2
chr7-5302587-5303965 0.011703852720005 -2.233635378021070 0.033000000000000 0.114000000000000 1.000000000000000 2Gy_vs_0Gy 2
chr7-135333057-135333631 0.011703852720005 -2.096223600834020 0.033000000000000 0.114000000000000 1.000000000000000 2Gy_vs_0Gy 2
chr9-33946894-33947687 0.011703852720005 -2.096223600834020 0.033000000000000 0.114000000000000 1.000000000000000 2Gy_vs_0Gy 2
chr11-40867778-40868546 0.011703852720005 -2.096223600834020 0.033000000000000 0.114000000000000 1.000000000000000 2Gy_vs_0Gy 2
chr11-75733211-75734101 0.011703852720005 -2.096223600834020 0.033000000000000 0.114000000000000 1.000000000000000 2Gy_vs_0Gy 2
chr11-101717607-101717997 0.011703852720005 -2.096223600834020 0.033000000000000 0.114000000000000 1.000000000000000 2Gy_vs_0Gy 2
chr17-27578459-27579130 0.011703852720005 -2.096223600834020 0.033000000000000 0.114000000000000 1.000000000000000 2Gy_vs_0Gy 2
chr17-80456323-80456944 0.011703852720005 -2.233635378021070 0.033000000000000 0.114000000000000 1.000000000000000 2Gy_vs_0Gy 2
chr19-29192990-29193559 0.011703852720005 -2.096223600834020 0.033000000000000 0.114000000000000 1.000000000000000 2Gy_vs_0Gy 2
chr20-10640263-10640793 0.011726304252385 -1.361814831517380 0.106000000000000 0.229000000000000 1.000000000000000 2Gy_vs_0Gy 2
chr11-102451594-102453465 0.011766146798785 -1.098958912745320 0.106000000000000 0.229000000000000 1.000000000000000 2Gy_vs_0Gy 2
chr9-136991991-136992841 0.011774700874093 -1.139772480897950 0.178000000000000 0.314000000000000 1.000000000000000 2Gy_vs_0Gy 2
chr3-139538816-139539986 0.011779844363607 -1.181570845696630 0.167000000000000 0.300000000000000 1.000000000000000 2Gy_vs_0Gy 2
chr1-199272181-199273083 0.011782255187805 -1.468210254459160 0.067000000000000 0.171000000000000 1.000000000000000 2Gy_vs_0Gy 2
chr1-214763342-214764857 0.011802642658976 -1.775566396874500 0.050000000000000 0.143000000000000 1.000000000000000 2Gy_vs_0Gy 2
chr4-128521682-128522047 0.011802642658976 -1.775566396874500 0.050000000000000 0.143000000000000 1.000000000000000 2Gy_vs_0Gy 2
chr4-184444569-184445220 0.011802642658976 -1.775566396874500 0.050000000000000 0.143000000000000 1.000000000000000 2Gy_vs_0Gy 2
chr5-111935699-111936244 0.011802642658976 -1.775566396874500 0.050000000000000 0.143000000000000 1.000000000000000 2Gy_vs_0Gy 2
chr10-8182913-8184243 0.011802642658976 -1.775566396874500 0.050000000000000 0.143000000000000 1.000000000000000 2Gy_vs_0Gy 2
chr11-46553788-46554992 0.011802642658976 -1.890978914268570 0.050000000000000 0.143000000000000 1.000000000000000 2Gy_vs_0Gy 2
chr14-58165898-58166728 0.011802642658976 -1.775566396874500 0.050000000000000 0.143000000000000 1.000000000000000 2Gy_vs_0Gy 2
chr15-89971144-89971919 0.011802642658976 -1.775566396874500 0.050000000000000 0.143000000000000 1.000000000000000 2Gy_vs_0Gy 2
chr10-72691846-72692851 0.011817439223719 -1.059642217963700 0.167000000000000 0.300000000000000 1.000000000000000 2Gy_vs_0Gy 2
chr2-26900648-26902147 0.011846247718315 -1.361350510017190 0.067000000000000 0.171000000000000 1.000000000000000 2Gy_vs_0Gy 2
chr2-172105840-172106571 0.011846247718315 -1.361350510017190 0.067000000000000 0.171000000000000 1.000000000000000 2Gy_vs_0Gy 2
chr2-237581698-237582765 0.011846247718315 -1.361350510017190 0.067000000000000 0.171000000000000 1.000000000000000 2Gy_vs_0Gy 2
chr5-115371816-115372557 0.011846247718315 -1.361350510017190 0.067000000000000 0.171000000000000 1.000000000000000 2Gy_vs_0Gy 2
chr5-127898218-127899538 0.011846247718315 -1.361350510017190 0.067000000000000 0.171000000000000 1.000000000000000 2Gy_vs_0Gy 2
chr6-108157254-108158587 0.011846247718315 -1.361350510017190 0.067000000000000 0.171000000000000 1.000000000000000 2Gy_vs_0Gy 2
chr8-97375594-97376199 0.011846247718315 -1.361350510017190 0.067000000000000 0.171000000000000 1.000000000000000 2Gy_vs_0Gy 2
chr8-144869058-144870061 0.011846247718315 -1.361350510017190 0.067000000000000 0.171000000000000 1.000000000000000 2Gy_vs_0Gy 2
chr15-75104608-75105267 0.011846247718315 -1.361350510017190 0.067000000000000 0.171000000000000 1.000000000000000 2Gy_vs_0Gy 2
chr6-44664695-44665102 0.011872490996503 -1.113907490274190 0.094000000000000 0.214000000000000 1.000000000000000 2Gy_vs_0Gy 2
chr11-11520741-11521957 0.011872490996503 -1.113907490274190 0.094000000000000 0.214000000000000 1.000000000000000 2Gy_vs_0Gy 2
chr5-172878731-172879924 0.011873757804519 -1.361437544414880 0.067000000000000 0.171000000000000 1.000000000000000 2Gy_vs_0Gy 2
chr8-39112709-39113431 0.011893687034788 -1.739263812648180 0.050000000000000 0.143000000000000 1.000000000000000 2Gy_vs_0Gy 2
chr5-57302014-57303124 0.011910548274906 -1.254577799972910 0.067000000000000 0.171000000000000 1.000000000000000 2Gy_vs_0Gy 2
chrX-130118189-130119313 0.011916918465200 -1.155642210092010 0.156000000000000 0.286000000000000 1.000000000000000 2Gy_vs_0Gy 2
chr9-98834005-98834988 0.011925823253013 -1.542006057515800 0.078000000000000 0.186000000000000 1.000000000000000 2Gy_vs_0Gy 2
chr8-41797266-41798710 0.011928477118989 -1.066611685938790 0.139000000000000 0.271000000000000 1.000000000000000 2Gy_vs_0Gy 2
chr10-62681116-62681796 0.011928477118989 -1.066611685938790 0.139000000000000 0.271000000000000 1.000000000000000 2Gy_vs_0Gy 2
chr2-20560774-20562169 0.011942332631000 -1.098766800018150 0.094000000000000 0.214000000000000 1.000000000000000 2Gy_vs_0Gy 2
chr22-38135106-38136059 0.011942332631000 -1.098766800018150 0.094000000000000 0.214000000000000 1.000000000000000 2Gy_vs_0Gy 2
chr9-130845799-130846843 0.011943790275699 -1.072444496967440 0.106000000000000 0.229000000000000 1.000000000000000 2Gy_vs_0Gy 2
chr11-122105178-122105782 0.011950275169773 -1.098958912745320 0.128000000000000 0.257000000000000 1.000000000000000 2Gy_vs_0Gy 2
chr20-31595633-31596422 0.011950275169773 -1.098958912745320 0.128000000000000 0.257000000000000 1.000000000000000 2Gy_vs_0Gy 2
chr5-40477431-40478491 0.011952551404765 -1.127400912780190 0.106000000000000 0.229000000000000 1.000000000000000 2Gy_vs_0Gy 2
chr15-89051501-89052848 0.011952551404765 -1.127400912780190 0.106000000000000 0.229000000000000 1.000000000000000 2Gy_vs_0Gy 2
chr17-57644265-57645333 0.011952551404765 -1.127400912780190 0.106000000000000 0.229000000000000 1.000000000000000 2Gy_vs_0Gy 2
chr16-137964-138965 0.011953125353358 -1.066611685938790 0.128000000000000 0.257000000000000 1.000000000000000 2Gy_vs_0Gy 2
chr2-62293297-62294211 0.011956904870409 -1.361248984978160 0.067000000000000 0.171000000000000 1.000000000000000 2Gy_vs_0Gy 2
chr2-87245898-87246744 0.011956904870409 -1.361248984978160 0.067000000000000 0.171000000000000 1.000000000000000 2Gy_vs_0Gy 2
chr14-89912632-89913230 0.011956904870409 -1.361248984978160 0.067000000000000 0.171000000000000 1.000000000000000 2Gy_vs_0Gy 2
chr14-96409386-96410280 0.011956904870409 -1.361248984978160 0.067000000000000 0.171000000000000 1.000000000000000 2Gy_vs_0Gy 2
chr16-10828019-10829669 0.011956904870409 -1.361248984978160 0.067000000000000 0.171000000000000 1.000000000000000 2Gy_vs_0Gy 2
chr6-17877216-17878205 0.012016332787090 -1.460925151363280 0.078000000000000 0.186000000000000 1.000000000000000 2Gy_vs_0Gy 2
chr6-112482105-112482818 0.012016332787090 -1.460925151363280 0.078000000000000 0.186000000000000 1.000000000000000 2Gy_vs_0Gy 2
chr10-95266539-95267054 0.012016332787090 -1.460925151363280 0.078000000000000 0.186000000000000 1.000000000000000 2Gy_vs_0Gy 2
chr17-6495772-6496556 0.012016332787090 -1.460925151363280 0.078000000000000 0.186000000000000 1.000000000000000 2Gy_vs_0Gy 2
chr19-1037613-1038628 0.012016332787090 -1.553992496163840 0.078000000000000 0.186000000000000 1.000000000000000 2Gy_vs_0Gy 2
chr14-85602243-85602726 0.012054004888618 -1.008365439670820 0.106000000000000 0.229000000000000 1.000000000000000 2Gy_vs_0Gy 2
chr1-2139722-2140474 0.012107779465115 -1.023461368322620 0.200000000000000 0.343000000000000 1.000000000000000 2Gy_vs_0Gy 2
chr16-9875458-9877252 0.012108746995660 -1.003855753749570 0.244000000000000 0.386000000000000 1.000000000000000 2Gy_vs_0Gy 2
chr11-1564218-1565311 0.012142818224802 -1.062586875336590 0.150000000000000 0.286000000000000 1.000000000000000 2Gy_vs_0Gy 2
chr19-43757073-43757830 0.012151881656394 -1.031024198345270 0.200000000000000 0.343000000000000 1.000000000000000 2Gy_vs_0Gy 2
chr7-21053883-21054867 0.012161676095956 -1.513636053575700 0.100000000000000 0.214000000000000 1.000000000000000 2Gy_vs_0Gy 2
chr13-21733636-21734681 0.012161868470617 -1.439662038550270 0.100000000000000 0.214000000000000 1.000000000000000 2Gy_vs_0Gy 2
chr1-8679114-8679674 0.012192768834850 -1.944332634154100 0.033000000000000 0.114000000000000 1.000000000000000 2Gy_vs_0Gy 2
chr1-22018929-22019543 0.012192768834850 -1.944332634154100 0.033000000000000 0.114000000000000 1.000000000000000 2Gy_vs_0Gy 2
chr1-45485982-45486282 0.012192768834850 -1.944332634154100 0.033000000000000 0.114000000000000 1.000000000000000 2Gy_vs_0Gy 2
chr1-100860061-100860813 0.012192768834850 -1.944332634154100 0.033000000000000 0.114000000000000 1.000000000000000 2Gy_vs_0Gy 2
chr1-119986869-119987791 0.012192768834850 -1.944332634154100 0.033000000000000 0.114000000000000 1.000000000000000 2Gy_vs_0Gy 2
chr1-167447343-167448092 0.012192768834850 -1.944332634154100 0.033000000000000 0.114000000000000 1.000000000000000 2Gy_vs_0Gy 2
chr1-204398330-204398881 0.012192768834850 -1.944332634154100 0.033000000000000 0.114000000000000 1.000000000000000 2Gy_vs_0Gy 2
chr1-234722431-234722728 0.012192768834850 -1.944332634154100 0.033000000000000 0.114000000000000 1.000000000000000 2Gy_vs_0Gy 2
chr2-37625141-37626494 0.012192768834850 -1.944332634154100 0.033000000000000 0.114000000000000 1.000000000000000 2Gy_vs_0Gy 2
chr2-98468539-98469075 0.012192768834850 -1.944332634154100 0.033000000000000 0.114000000000000 1.000000000000000 2Gy_vs_0Gy 2
chr2-152814229-152815011 0.012192768834850 -1.944332634154100 0.033000000000000 0.114000000000000 1.000000000000000 2Gy_vs_0Gy 2
chr2-154375080-154375957 0.012192768834850 -1.944332634154100 0.033000000000000 0.114000000000000 1.000000000000000 2Gy_vs_0Gy 2
chr3-3817802-3818206 0.012192768834850 -2.096223600834020 0.033000000000000 0.114000000000000 1.000000000000000 2Gy_vs_0Gy 2
chr3-11116333-11117113 0.012192768834850 -1.944332634154100 0.033000000000000 0.114000000000000 1.000000000000000 2Gy_vs_0Gy 2
chr3-44468042-44469509 0.012192768834850 -1.944332634154100 0.033000000000000 0.114000000000000 1.000000000000000 2Gy_vs_0Gy 2
chr3-183454743-183455539 0.012192768834850 -1.944332634154100 0.033000000000000 0.114000000000000 1.000000000000000 2Gy_vs_0Gy 2
chr4-99573814-99575224 0.012192768834850 -1.944332634154100 0.033000000000000 0.114000000000000 1.000000000000000 2Gy_vs_0Gy 2
chr5-81064121-81064934 0.012192768834850 -1.944332634154100 0.033000000000000 0.114000000000000 1.000000000000000 2Gy_vs_0Gy 2
chr5-141960417-141961066 0.012192768834850 -1.944332634154100 0.033000000000000 0.114000000000000 1.000000000000000 2Gy_vs_0Gy 2
chr6-35213470-35214628 0.012192768834850 -1.944332634154100 0.033000000000000 0.114000000000000 1.000000000000000 2Gy_vs_0Gy 2
chr6-119791531-119792246 0.012192768834850 -1.944332634154100 0.033000000000000 0.114000000000000 1.000000000000000 2Gy_vs_0Gy 2
chr7-130292878-130293250 0.012192768834850 -1.944332634154100 0.033000000000000 0.114000000000000 1.000000000000000 2Gy_vs_0Gy 2
chr7-152893900-152894719 0.012192768834850 -2.096223600834020 0.033000000000000 0.114000000000000 1.000000000000000 2Gy_vs_0Gy 2
chr8-100467536-100468078 0.012192768834850 -1.944332634154100 0.033000000000000 0.114000000000000 1.000000000000000 2Gy_vs_0Gy 2
chr9-21585785-21586676 0.012192768834850 -1.944332634154100 0.033000000000000 0.114000000000000 1.000000000000000 2Gy_vs_0Gy 2
chr9-92138103-92138359 0.012192768834850 -1.944332634154100 0.033000000000000 0.114000000000000 1.000000000000000 2Gy_vs_0Gy 2
chr10-17065933-17066278 0.012192768834850 -1.944332634154100 0.033000000000000 0.114000000000000 1.000000000000000 2Gy_vs_0Gy 2
chr10-26313538-26313847 0.012192768834850 -1.944332634154100 0.033000000000000 0.114000000000000 1.000000000000000 2Gy_vs_0Gy 2
chr10-107545752-107546613 0.012192768834850 -1.944332634154100 0.033000000000000 0.114000000000000 1.000000000000000 2Gy_vs_0Gy 2
chr11-4031986-4032346 0.012192768834850 -1.944332634154100 0.033000000000000 0.114000000000000 1.000000000000000 2Gy_vs_0Gy 2
chr11-33065287-33065884 0.012192768834850 -2.096223600834020 0.033000000000000 0.114000000000000 1.000000000000000 2Gy_vs_0Gy 2
chr11-65063581-65063931 0.012192768834850 -1.944332634154100 0.033000000000000 0.114000000000000 1.000000000000000 2Gy_vs_0Gy 2
chr11-76291337-76292136 0.012192768834850 -1.944332634154100 0.033000000000000 0.114000000000000 1.000000000000000 2Gy_vs_0Gy 2
chr14-33737158-33738046 0.012192768834850 -1.944332634154100 0.033000000000000 0.114000000000000 1.000000000000000 2Gy_vs_0Gy 2
chr14-60323111-60323827 0.012192768834850 -1.944332634154100 0.033000000000000 0.114000000000000 1.000000000000000 2Gy_vs_0Gy 2
chr15-82967094-82967655 0.012192768834850 -1.944332634154100 0.033000000000000 0.114000000000000 1.000000000000000 2Gy_vs_0Gy 2
chr16-3012727-3013672 0.012192768834850 -1.944332634154100 0.033000000000000 0.114000000000000 1.000000000000000 2Gy_vs_0Gy 2
chr17-29063945-29064308 0.012192768834850 -1.944332634154100 0.033000000000000 0.114000000000000 1.000000000000000 2Gy_vs_0Gy 2
chr19-2488822-2489544 0.012192768834850 -1.944332634154100 0.033000000000000 0.114000000000000 1.000000000000000 2Gy_vs_0Gy 2
chr19-11862097-11862664 0.012192768834850 -1.944332634154100 0.033000000000000 0.114000000000000 1.000000000000000 2Gy_vs_0Gy 2
chrX-149131397-149132615 0.012192768834850 -1.944332634154100 0.033000000000000 0.114000000000000 1.000000000000000 2Gy_vs_0Gy 2
chr19-35509866-35510736 0.012220354703808 -1.039975183951920 0.083000000000000 0.200000000000000 1.000000000000000 2Gy_vs_0Gy 2
chr8-22164414-22165982 0.012232099185418 -1.106937076239450 0.178000000000000 0.314000000000000 1.000000000000000 2Gy_vs_0Gy 2
chr19-40602200-40602707 0.012236690567067 -1.014178593450300 0.150000000000000 0.286000000000000 1.000000000000000 2Gy_vs_0Gy 2
chr3-65676241-65677571 0.012316076647247 -1.098958912745320 0.117000000000000 0.243000000000000 1.000000000000000 2Gy_vs_0Gy 2
chr14-61950035-61950760 0.012316076647247 -1.098958912745320 0.117000000000000 0.243000000000000 1.000000000000000 2Gy_vs_0Gy 2
chr21-33313712-33314638 0.012316076647247 -1.098958912745320 0.117000000000000 0.243000000000000 1.000000000000000 2Gy_vs_0Gy 2
chr3-31972030-31972637 0.012348780731307 -1.449004729613520 0.089000000000000 0.200000000000000 1.000000000000000 2Gy_vs_0Gy 2
chr4-82792901-82793525 0.012377713848238 -1.874447759765190 0.033000000000000 0.114000000000000 1.000000000000000 2Gy_vs_0Gy 2
chr14-36091035-36091523 0.012377713848238 -1.874447759765190 0.033000000000000 0.114000000000000 1.000000000000000 2Gy_vs_0Gy 2
chr5-72387998-72389010 0.012392027046267 -1.160312449028670 0.106000000000000 0.229000000000000 1.000000000000000 2Gy_vs_0Gy 2
chr1-110513347-110514068 0.012445743058994 -1.650111974716890 0.050000000000000 0.143000000000000 1.000000000000000 2Gy_vs_0Gy 2
chr2-98012623-98014019 0.012445743058994 -1.775566396874500 0.050000000000000 0.143000000000000 1.000000000000000 2Gy_vs_0Gy 2
chr2-104735822-104736604 0.012445743058994 -1.650111974716890 0.050000000000000 0.143000000000000 1.000000000000000 2Gy_vs_0Gy 2
chr2-203867404-203868187 0.012445743058994 -1.650111974716890 0.050000000000000 0.143000000000000 1.000000000000000 2Gy_vs_0Gy 2
chr3-32311021-32312134 0.012445743058994 -1.650111974716890 0.050000000000000 0.143000000000000 1.000000000000000 2Gy_vs_0Gy 2
chr3-40109646-40110521 0.012445743058994 -1.650111974716890 0.050000000000000 0.143000000000000 1.000000000000000 2Gy_vs_0Gy 2
chr3-78737878-78738423 0.012445743058994 -1.650111974716890 0.050000000000000 0.143000000000000 1.000000000000000 2Gy_vs_0Gy 2
chr3-100245495-100246263 0.012445743058994 -1.650111974716890 0.050000000000000 0.143000000000000 1.000000000000000 2Gy_vs_0Gy 2
chr3-148100744-148101833 0.012445743058994 -1.650111974716890 0.050000000000000 0.143000000000000 1.000000000000000 2Gy_vs_0Gy 2
chr4-99405418-99405852 0.012445743058994 -1.650111974716890 0.050000000000000 0.143000000000000 1.000000000000000 2Gy_vs_0Gy 2
chr5-20678649-20679406 0.012445743058994 -1.650111974716890 0.050000000000000 0.143000000000000 1.000000000000000 2Gy_vs_0Gy 2
chr5-158937430-158938057 0.012445743058994 -1.775566396874500 0.050000000000000 0.143000000000000 1.000000000000000 2Gy_vs_0Gy 2
chr6-31419569-31420234 0.012445743058994 -1.650111974716890 0.050000000000000 0.143000000000000 1.000000000000000 2Gy_vs_0Gy 2
chr6-119627330-119628659 0.012445743058994 -1.650111974716890 0.050000000000000 0.143000000000000 1.000000000000000 2Gy_vs_0Gy 2
chr7-82382052-82382661 0.012445743058994 -1.650111974716890 0.050000000000000 0.143000000000000 1.000000000000000 2Gy_vs_0Gy 2
chr7-143415548-143416837 0.012445743058994 -1.650111974716890 0.050000000000000 0.143000000000000 1.000000000000000 2Gy_vs_0Gy 2
chr8-19662688-19663212 0.012445743058994 -1.650111974716890 0.050000000000000 0.143000000000000 1.000000000000000 2Gy_vs_0Gy 2
chr9-93525151-93525868 0.012445743058994 -1.650111974716890 0.050000000000000 0.143000000000000 1.000000000000000 2Gy_vs_0Gy 2
chr10-33742169-33743300 0.012445743058994 -1.650111974716890 0.050000000000000 0.143000000000000 1.000000000000000 2Gy_vs_0Gy 2
chr10-77872127-77872708 0.012445743058994 -1.650111974716890 0.050000000000000 0.143000000000000 1.000000000000000 2Gy_vs_0Gy 2
chr10-79083717-79084523 0.012445743058994 -1.650111974716890 0.050000000000000 0.143000000000000 1.000000000000000 2Gy_vs_0Gy 2
chr11-14217761-14219223 0.012445743058994 -1.775566396874500 0.050000000000000 0.143000000000000 1.000000000000000 2Gy_vs_0Gy 2
chr12-116382884-116383560 0.012445743058994 -1.650111974716890 0.050000000000000 0.143000000000000 1.000000000000000 2Gy_vs_0Gy 2
chr13-30394947-30395855 0.012445743058994 -1.650111974716890 0.050000000000000 0.143000000000000 1.000000000000000 2Gy_vs_0Gy 2
chr16-47965175-47965845 0.012445743058994 -1.650111974716890 0.050000000000000 0.143000000000000 1.000000000000000 2Gy_vs_0Gy 2
chr18-22391348-22392075 0.012445743058994 -1.650111974716890 0.050000000000000 0.143000000000000 1.000000000000000 2Gy_vs_0Gy 2
chr20-35561174-35561925 0.012445743058994 -1.650111974716890 0.050000000000000 0.143000000000000 1.000000000000000 2Gy_vs_0Gy 2
chr21-45128489-45128946 0.012445743058994 -1.650111974716890 0.050000000000000 0.143000000000000 1.000000000000000 2Gy_vs_0Gy 2
chrX-16451086-16451983 0.012445743058994 -1.650111974716890 0.050000000000000 0.143000000000000 1.000000000000000 2Gy_vs_0Gy 2
chr2-8633585-8634316 0.012468785718194 -1.739263812648180 0.050000000000000 0.143000000000000 1.000000000000000 2Gy_vs_0Gy 2
chr14-75251977-75252556 0.012468785718194 -1.846123557090150 0.050000000000000 0.143000000000000 1.000000000000000 2Gy_vs_0Gy 2
chr17-41669516-41670117 0.012480071678054 -1.053930158938080 0.117000000000000 0.243000000000000 1.000000000000000 2Gy_vs_0Gy 2
chr9-109466443-109468280 0.012487895085373 -1.086338434003240 0.117000000000000 0.243000000000000 1.000000000000000 2Gy_vs_0Gy 2
chr5-63562390-63563855 0.012515647416114 -1.014334604312350 0.194000000000000 0.343000000000000 1.000000000000000 2Gy_vs_0Gy 2
chr1-44421411-44422010 0.012522252880731 -1.192104326405840 0.144000000000000 0.271000000000000 1.000000000000000 2Gy_vs_0Gy 2
chr2-85215125-85216431 0.012522252880731 -1.192104326405840 0.144000000000000 0.271000000000000 1.000000000000000 2Gy_vs_0Gy 2
chr1-171881379-171881796 0.012543682955781 -1.623851295254120 0.050000000000000 0.143000000000000 1.000000000000000 2Gy_vs_0Gy 2
chr7-36967226-36967698 0.012543682955781 -1.623851295254120 0.050000000000000 0.143000000000000 1.000000000000000 2Gy_vs_0Gy 2
chr11-35529940-35530811 0.012543682955781 -1.623851295254120 0.050000000000000 0.143000000000000 1.000000000000000 2Gy_vs_0Gy 2
chr17-40090159-40091036 0.012543682955781 -1.623851295254120 0.050000000000000 0.143000000000000 1.000000000000000 2Gy_vs_0Gy 2
chrX-24081511-24082121 0.012555311034987 -1.121022502899270 0.128000000000000 0.257000000000000 1.000000000000000 2Gy_vs_0Gy 2
chr4-94488611-94489426 0.012563552374103 -1.098958912745320 0.106000000000000 0.229000000000000 1.000000000000000 2Gy_vs_0Gy 2
chr5-73937971-73939228 0.012581948863374 -1.150417491299860 0.106000000000000 0.229000000000000 1.000000000000000 2Gy_vs_0Gy 2
chr22-37848828-37849804 0.012598163515671 -1.361880469574740 0.122000000000000 0.243000000000000 1.000000000000000 2Gy_vs_0Gy 2
chr10-5976623-5978233 0.012598298879997 -1.258955381891800 0.133000000000000 0.257000000000000 1.000000000000000 2Gy_vs_0Gy 2
chr1-201481653-201482442 0.012620843183308 -1.139671233917350 0.139000000000000 0.271000000000000 1.000000000000000 2Gy_vs_0Gy 2
chr21-20783253-20784031 0.012621450981110 -1.361849141473070 0.100000000000000 0.214000000000000 1.000000000000000 2Gy_vs_0Gy 2
chr1-62974085-62974959 0.012621995373578 -1.245937992623120 0.067000000000000 0.171000000000000 1.000000000000000 2Gy_vs_0Gy 2
chr3-116197905-116198749 0.012621995373578 -1.139165282578840 0.067000000000000 0.171000000000000 1.000000000000000 2Gy_vs_0Gy 2
chr4-182925257-182925691 0.012621995373578 -1.245937992623120 0.067000000000000 0.171000000000000 1.000000000000000 2Gy_vs_0Gy 2
chr5-54703089-54703924 0.012621995373578 -1.245937992623120 0.067000000000000 0.171000000000000 1.000000000000000 2Gy_vs_0Gy 2
chr8-103176156-103176961 0.012621995373578 -1.245937992623120 0.067000000000000 0.171000000000000 1.000000000000000 2Gy_vs_0Gy 2
chr11-59776084-59776872 0.012621995373578 -1.245937992623120 0.067000000000000 0.171000000000000 1.000000000000000 2Gy_vs_0Gy 2
chr12-75724659-75725211 0.012621995373578 -1.245937992623120 0.067000000000000 0.171000000000000 1.000000000000000 2Gy_vs_0Gy 2
chr13-73831989-73832601 0.012621995373578 -1.245937992623120 0.067000000000000 0.171000000000000 1.000000000000000 2Gy_vs_0Gy 2
chr14-94689319-94690064 0.012621995373578 -1.245937992623120 0.067000000000000 0.171000000000000 1.000000000000000 2Gy_vs_0Gy 2
chr7-105351681-105352632 0.012634366850948 -1.361777092708910 0.111000000000000 0.229000000000000 1.000000000000000 2Gy_vs_0Gy 2
chr9-109039167-109040137 0.012653661474283 -1.254577799972910 0.067000000000000 0.171000000000000 1.000000000000000 2Gy_vs_0Gy 2
chr19-43390792-43391936 0.012653661474283 -1.254577799972910 0.067000000000000 0.171000000000000 1.000000000000000 2Gy_vs_0Gy 2
chrX-23810994-23811729 0.012653661474283 -1.254577799972910 0.067000000000000 0.171000000000000 1.000000000000000 2Gy_vs_0Gy 2
chrX-103533285-103534004 0.012653661474283 -1.254577799972910 0.067000000000000 0.171000000000000 1.000000000000000 2Gy_vs_0Gy 2
chr10-62095177-62095925 0.012656001365272 -1.072444496967440 0.117000000000000 0.243000000000000 1.000000000000000 2Gy_vs_0Gy 2
chr2-26723747-26724989 0.012689357610820 -1.099074214176020 0.150000000000000 0.286000000000000 1.000000000000000 2Gy_vs_0Gy 2
chr2-64864481-64865896 0.012703214974819 -1.152730587807190 0.183000000000000 0.314000000000000 1.000000000000000 2Gy_vs_0Gy 2
chr1-173506991-173508119 0.012716402645577 -1.025259918018890 0.217000000000000 0.357000000000000 1.000000000000000 2Gy_vs_0Gy 2
chr2-101766775-101767628 0.012717578304387 -1.066611685938790 0.128000000000000 0.257000000000000 1.000000000000000 2Gy_vs_0Gy 2
chr1-23210230-23210721 0.012747516180235 -1.774547778914490 0.033000000000000 0.114000000000000 1.000000000000000 2Gy_vs_0Gy 2
chr1-38466299-38466838 0.012747516180235 -1.774547778914490 0.033000000000000 0.114000000000000 1.000000000000000 2Gy_vs_0Gy 2
chr1-69767866-69768666 0.012747516180235 -1.774547778914490 0.033000000000000 0.114000000000000 1.000000000000000 2Gy_vs_0Gy 2
chr1-87326003-87326257 0.012747516180235 -1.774547778914490 0.033000000000000 0.114000000000000 1.000000000000000 2Gy_vs_0Gy 2
chr1-113242411-113242914 0.012747516180235 -1.774547778914490 0.033000000000000 0.114000000000000 1.000000000000000 2Gy_vs_0Gy 2
chr1-145962476-145962779 0.012747516180235 -1.774547778914490 0.033000000000000 0.114000000000000 1.000000000000000 2Gy_vs_0Gy 2
chr1-200971830-200972447 0.012747516180235 -1.774547778914490 0.033000000000000 0.114000000000000 1.000000000000000 2Gy_vs_0Gy 2
chr1-238606487-238607291 0.012747516180235 -1.774547778914490 0.033000000000000 0.114000000000000 1.000000000000000 2Gy_vs_0Gy 2
chr2-29923177-29923390 0.012747516180235 -1.774547778914490 0.033000000000000 0.114000000000000 1.000000000000000 2Gy_vs_0Gy 2
chr2-164739814-164740402 0.012747516180235 -1.774547778914490 0.033000000000000 0.114000000000000 1.000000000000000 2Gy_vs_0Gy 2
chr3-40192522-40193036 0.012747516180235 -1.774547778914490 0.033000000000000 0.114000000000000 1.000000000000000 2Gy_vs_0Gy 2
chr3-42659893-42660637 0.012747516180235 -1.774547778914490 0.033000000000000 0.114000000000000 1.000000000000000 2Gy_vs_0Gy 2
chr3-64232486-64233376 0.012747516180235 -1.774547778914490 0.033000000000000 0.114000000000000 1.000000000000000 2Gy_vs_0Gy 2
chr3-66335607-66336750 0.012747516180235 -1.774547778914490 0.033000000000000 0.114000000000000 1.000000000000000 2Gy_vs_0Gy 2
chr3-75493234-75493840 0.012747516180235 -1.774547778914490 0.033000000000000 0.114000000000000 1.000000000000000 2Gy_vs_0Gy 2
chr3-187101214-187102159 0.012747516180235 -1.774547778914490 0.033000000000000 0.114000000000000 1.000000000000000 2Gy_vs_0Gy 2
chr4-112550571-112551052 0.012747516180235 -1.774547778914490 0.033000000000000 0.114000000000000 1.000000000000000 2Gy_vs_0Gy 2
chr4-119691799-119692305 0.012747516180235 -1.774547778914490 0.033000000000000 0.114000000000000 1.000000000000000 2Gy_vs_0Gy 2
chr5-38432799-38434116 0.012747516180235 -1.774547778914490 0.033000000000000 0.114000000000000 1.000000000000000 2Gy_vs_0Gy 2
chr5-58182353-58182904 0.012747516180235 -1.774547778914490 0.033000000000000 0.114000000000000 1.000000000000000 2Gy_vs_0Gy 2
chr5-79694688-79694940 0.012747516180235 -1.774547778914490 0.033000000000000 0.114000000000000 1.000000000000000 2Gy_vs_0Gy 2
chr5-145706081-145706688 0.012747516180235 -1.774547778914490 0.033000000000000 0.114000000000000 1.000000000000000 2Gy_vs_0Gy 2
chr5-150544637-150545044 0.012747516180235 -1.774547778914490 0.033000000000000 0.114000000000000 1.000000000000000 2Gy_vs_0Gy 2
chr6-35192104-35193097 0.012747516180235 -1.774547778914490 0.033000000000000 0.114000000000000 1.000000000000000 2Gy_vs_0Gy 2
chr7-18583146-18583771 0.012747516180235 -1.774547778914490 0.033000000000000 0.114000000000000 1.000000000000000 2Gy_vs_0Gy 2
chr7-26151139-26151487 0.012747516180235 -1.774547778914490 0.033000000000000 0.114000000000000 1.000000000000000 2Gy_vs_0Gy 2
chr7-81977738-81978346 0.012747516180235 -1.774547778914490 0.033000000000000 0.114000000000000 1.000000000000000 2Gy_vs_0Gy 2
chr7-84274146-84274597 0.012747516180235 -1.774547778914490 0.033000000000000 0.114000000000000 1.000000000000000 2Gy_vs_0Gy 2
chr7-131502749-131503123 0.012747516180235 -1.774547778914490 0.033000000000000 0.114000000000000 1.000000000000000 2Gy_vs_0Gy 2
chr7-138986222-138986687 0.012747516180235 -1.774547778914490 0.033000000000000 0.114000000000000 1.000000000000000 2Gy_vs_0Gy 2
chr8-21745645-21746066 0.012747516180235 -1.774547778914490 0.033000000000000 0.114000000000000 1.000000000000000 2Gy_vs_0Gy 2
chr8-74264462-74264976 0.012747516180235 -1.774547778914490 0.033000000000000 0.114000000000000 1.000000000000000 2Gy_vs_0Gy 2
chr8-98097255-98098015 0.012747516180235 -1.774547778914490 0.033000000000000 0.114000000000000 1.000000000000000 2Gy_vs_0Gy 2
chr9-35291149-35291841 0.012747516180235 -1.774547778914490 0.033000000000000 0.114000000000000 1.000000000000000 2Gy_vs_0Gy 2
chr9-121288209-121288469 0.012747516180235 -1.774547778914490 0.033000000000000 0.114000000000000 1.000000000000000 2Gy_vs_0Gy 2
chr9-122059994-122060396 0.012747516180235 -1.774547778914490 0.033000000000000 0.114000000000000 1.000000000000000 2Gy_vs_0Gy 2
chr9-124218534-124219024 0.012747516180235 -1.774547778914490 0.033000000000000 0.114000000000000 1.000000000000000 2Gy_vs_0Gy 2
chr10-11345499-11346135 0.012747516180235 -1.774547778914490 0.033000000000000 0.114000000000000 1.000000000000000 2Gy_vs_0Gy 2
chr10-79107429-79108151 0.012747516180235 -1.774547778914490 0.033000000000000 0.114000000000000 1.000000000000000 2Gy_vs_0Gy 2
chr10-102401541-102402136 0.012747516180235 -1.774547778914490 0.033000000000000 0.114000000000000 1.000000000000000 2Gy_vs_0Gy 2
chr11-62410717-62411547 0.012747516180235 -1.774547778914490 0.033000000000000 0.114000000000000 1.000000000000000 2Gy_vs_0Gy 2
chr12-13816433-13816720 0.012747516180235 -1.774547778914490 0.033000000000000 0.114000000000000 1.000000000000000 2Gy_vs_0Gy 2
chr12-93094962-93095776 0.012747516180235 -1.774547778914490 0.033000000000000 0.114000000000000 1.000000000000000 2Gy_vs_0Gy 2
chr13-107883575-107884129 0.012747516180235 -1.774547778914490 0.033000000000000 0.114000000000000 1.000000000000000 2Gy_vs_0Gy 2
chr14-77300909-77301404 0.012747516180235 -1.774547778914490 0.033000000000000 0.114000000000000 1.000000000000000 2Gy_vs_0Gy 2
chr14-90345821-90346297 0.012747516180235 -1.774547778914490 0.033000000000000 0.114000000000000 1.000000000000000 2Gy_vs_0Gy 2
chr15-90030968-90031760 0.012747516180235 -1.774547778914490 0.033000000000000 0.114000000000000 1.000000000000000 2Gy_vs_0Gy 2
chr16-84753953-84754681 0.012747516180235 -1.774547778914490 0.033000000000000 0.114000000000000 1.000000000000000 2Gy_vs_0Gy 2
chr16-86823770-86824720 0.012747516180235 -1.774547778914490 0.033000000000000 0.114000000000000 1.000000000000000 2Gy_vs_0Gy 2
chr17-56737452-56738213 0.012747516180235 -1.774547778914490 0.033000000000000 0.114000000000000 1.000000000000000 2Gy_vs_0Gy 2
chr18-50190162-50190552 0.012747516180235 -1.774547778914490 0.033000000000000 0.114000000000000 1.000000000000000 2Gy_vs_0Gy 2
chr19-3125812-3126449 0.012747516180235 -1.774547778914490 0.033000000000000 0.114000000000000 1.000000000000000 2Gy_vs_0Gy 2
chr19-14550141-14550528 0.012747516180235 -1.774547778914490 0.033000000000000 0.114000000000000 1.000000000000000 2Gy_vs_0Gy 2
chr19-17054626-17055117 0.012747516180235 -1.774547778914490 0.033000000000000 0.114000000000000 1.000000000000000 2Gy_vs_0Gy 2
chr20-1764271-1764788 0.012747516180235 -1.774547778914490 0.033000000000000 0.114000000000000 1.000000000000000 2Gy_vs_0Gy 2
chr20-29327575-29328368 0.012747516180235 -1.774547778914490 0.033000000000000 0.114000000000000 1.000000000000000 2Gy_vs_0Gy 2
chr20-38353214-38353642 0.012747516180235 -1.774547778914490 0.033000000000000 0.114000000000000 1.000000000000000 2Gy_vs_0Gy 2
chrX-134536558-134537708 0.012747516180235 -1.774547778914490 0.033000000000000 0.114000000000000 1.000000000000000 2Gy_vs_0Gy 2
chr21-45948943-45951045 0.012755635241548 -1.072444496967440 0.106000000000000 0.229000000000000 1.000000000000000 2Gy_vs_0Gy 2
chr4-53540803-53542140 0.012770476651055 -1.039975183951920 0.094000000000000 0.214000000000000 1.000000000000000 2Gy_vs_0Gy 2
chr7-36081850-36082601 0.012787000206857 -1.361637256695350 0.078000000000000 0.186000000000000 1.000000000000000 2Gy_vs_0Gy 2
chr1-234721599-234722209 0.012793855984762 -1.024984897719880 0.106000000000000 0.229000000000000 1.000000000000000 2Gy_vs_0Gy 2
chr19-27406722-27407862 0.012825977266052 -1.361579000785250 0.078000000000000 0.186000000000000 1.000000000000000 2Gy_vs_0Gy 2
chr4-121950028-121952076 0.012847185950958 -1.593140984955310 0.111000000000000 0.229000000000000 1.000000000000000 2Gy_vs_0Gy 2
chr18-45360874-45361934 0.012848487359914 -1.020840145473630 0.094000000000000 0.214000000000000 1.000000000000000 2Gy_vs_0Gy 2
chr4-152105897-152106852 0.012849439883136 -1.078288978848590 0.117000000000000 0.243000000000000 1.000000000000000 2Gy_vs_0Gy 2
chr1-43008083-43009076 0.012859822834693 -1.361512983886970 0.078000000000000 0.186000000000000 1.000000000000000 2Gy_vs_0Gy 2
chr2-234881485-234881994 0.012859822834693 -1.361512983886970 0.078000000000000 0.186000000000000 1.000000000000000 2Gy_vs_0Gy 2
chr5-16894303-16895101 0.012859822834693 -1.361512983886970 0.078000000000000 0.186000000000000 1.000000000000000 2Gy_vs_0Gy 2
chr6-3251459-3251752 0.012859822834693 -1.361512983886970 0.078000000000000 0.186000000000000 1.000000000000000 2Gy_vs_0Gy 2
chr6-154675364-154675957 0.012859822834693 -1.361512983886970 0.078000000000000 0.186000000000000 1.000000000000000 2Gy_vs_0Gy 2
chr8-8537135-8538247 0.012859822834693 -1.361512983886970 0.078000000000000 0.186000000000000 1.000000000000000 2Gy_vs_0Gy 2
chr17-16250356-16251323 0.012859822834693 -1.361512983886970 0.078000000000000 0.186000000000000 1.000000000000000 2Gy_vs_0Gy 2
chrX-21645403-21646349 0.012859822834693 -1.361512983886970 0.078000000000000 0.186000000000000 1.000000000000000 2Gy_vs_0Gy 2
chrX-93585030-93585943 0.012859822834693 -1.361512983886970 0.078000000000000 0.186000000000000 1.000000000000000 2Gy_vs_0Gy 2
chr3-150348239-150349067 0.012871805629178 -1.008365439670820 0.106000000000000 0.229000000000000 1.000000000000000 2Gy_vs_0Gy 2
chr1-220222381-220223310 0.012884993561862 -1.057073360402070 0.106000000000000 0.229000000000000 1.000000000000000 2Gy_vs_0Gy 2
chr4-40547365-40548715 0.012884993561862 -1.057073360402070 0.106000000000000 0.229000000000000 1.000000000000000 2Gy_vs_0Gy 2
chr8-58557449-58558100 0.012884993561862 -1.057073360402070 0.106000000000000 0.229000000000000 1.000000000000000 2Gy_vs_0Gy 2
chr19-27393149-27394310 0.012884993561862 -1.057073360402070 0.106000000000000 0.229000000000000 1.000000000000000 2Gy_vs_0Gy 2
chr6-125102746-125103236 0.012885279817245 -1.863501927391430 0.061000000000000 0.157000000000000 1.000000000000000 2Gy_vs_0Gy 2
chr1-237998991-238000039 0.012888016804408 -1.361437544414880 0.078000000000000 0.186000000000000 1.000000000000000 2Gy_vs_0Gy 2
chr2-102848287-102848835 0.012888016804408 -1.361437544414880 0.078000000000000 0.186000000000000 1.000000000000000 2Gy_vs_0Gy 2
chr2-159035586-159036355 0.012888016804408 -1.361437544414880 0.078000000000000 0.186000000000000 1.000000000000000 2Gy_vs_0Gy 2
chr8-39232848-39233757 0.012888016804408 -1.361437544414880 0.078000000000000 0.186000000000000 1.000000000000000 2Gy_vs_0Gy 2
chr19-35135236-35135729 0.012888016804408 -1.361437544414880 0.078000000000000 0.186000000000000 1.000000000000000 2Gy_vs_0Gy 2
chrX-46031902-46033106 0.012888016804408 -1.361437544414880 0.078000000000000 0.186000000000000 1.000000000000000 2Gy_vs_0Gy 2
chr1-9476748-9477305 0.012892763887337 -1.722556793085270 0.033000000000000 0.114000000000000 1.000000000000000 2Gy_vs_0Gy 2
chr1-62356307-62356914 0.012892763887337 -1.722556793085270 0.033000000000000 0.114000000000000 1.000000000000000 2Gy_vs_0Gy 2
chr1-223258476-223259093 0.012892763887337 -1.722556793085270 0.033000000000000 0.114000000000000 1.000000000000000 2Gy_vs_0Gy 2
chr2-8090701-8091349 0.012892763887337 -1.722556793085270 0.033000000000000 0.114000000000000 1.000000000000000 2Gy_vs_0Gy 2
chr2-30136745-30137426 0.012892763887337 -1.722556793085270 0.033000000000000 0.114000000000000 1.000000000000000 2Gy_vs_0Gy 2
chr2-222844142-222844719 0.012892763887337 -1.722556793085270 0.033000000000000 0.114000000000000 1.000000000000000 2Gy_vs_0Gy 2
chr3-78480632-78481444 0.012892763887337 -1.722556793085270 0.033000000000000 0.114000000000000 1.000000000000000 2Gy_vs_0Gy 2
chr3-99118918-99119922 0.012892763887337 -1.722556793085270 0.033000000000000 0.114000000000000 1.000000000000000 2Gy_vs_0Gy 2
chr3-149783538-149784575 0.012892763887337 -1.722556793085270 0.033000000000000 0.114000000000000 1.000000000000000 2Gy_vs_0Gy 2
chr4-153042223-153043088 0.012892763887337 -1.722556793085270 0.033000000000000 0.114000000000000 1.000000000000000 2Gy_vs_0Gy 2
chr8-21915331-21915609 0.012892763887337 -1.722556793085270 0.033000000000000 0.114000000000000 1.000000000000000 2Gy_vs_0Gy 2
chr10-77891292-77892324 0.012892763887337 -1.722556793085270 0.033000000000000 0.114000000000000 1.000000000000000 2Gy_vs_0Gy 2
chr14-77022906-77023779 0.012892763887337 -1.722556793085270 0.033000000000000 0.114000000000000 1.000000000000000 2Gy_vs_0Gy 2
chr20-36339864-36340673 0.012892763887337 -1.722556793085270 0.033000000000000 0.114000000000000 1.000000000000000 2Gy_vs_0Gy 2
chrX-44954237-44954926 0.012892763887337 -1.722556793085270 0.033000000000000 0.114000000000000 1.000000000000000 2Gy_vs_0Gy 2
chr10-104337582-104340104 0.012902327224381 -1.361982586717640 0.150000000000000 0.271000000000000 1.000000000000000 2Gy_vs_0Gy 2
chr8-132695047-132696399 0.012910877276514 -1.181570845696630 0.161000000000000 0.286000000000000 1.000000000000000 2Gy_vs_0Gy 2
chr17-65136933-65137704 0.012937273159883 -1.053930158938080 0.128000000000000 0.257000000000000 1.000000000000000 2Gy_vs_0Gy 2
chr17-78915653-78916806 0.012937315211920 -1.040108472754920 0.128000000000000 0.257000000000000 1.000000000000000 2Gy_vs_0Gy 2
chr1-37537327-37537709 0.012937923200008 -1.808343312731370 0.061000000000000 0.157000000000000 1.000000000000000 2Gy_vs_0Gy 2
chr5-154197958-154199195 0.012939068079209 -1.014178593450300 0.139000000000000 0.271000000000000 1.000000000000000 2Gy_vs_0Gy 2
chr16-81407107-81407723 0.012939068079209 -1.014178593450300 0.139000000000000 0.271000000000000 1.000000000000000 2Gy_vs_0Gy 2
chrX-103918002-103919680 0.012944083859945 -1.099151095882880 0.178000000000000 0.314000000000000 1.000000000000000 2Gy_vs_0Gy 2
chr20-44909270-44910850 0.012977482852337 -1.139772480897950 0.183000000000000 0.314000000000000 1.000000000000000 2Gy_vs_0Gy 2
chr5-31929068-31929580 0.013010998087393 9.797481402869460 0.083000000000000 0.000000000000000 1.000000000000000 2Gy_vs_0Gy 2
chr6-6751208-6752364 0.013017498810769 -1.439662038550270 0.089000000000000 0.200000000000000 1.000000000000000 2Gy_vs_0Gy 2
chr5-14156265-14157355 0.013020161859754 -1.068481389342040 0.167000000000000 0.300000000000000 1.000000000000000 2Gy_vs_0Gy 2
chr9-36592688-36593532 0.013066218847413 -1.361735384005750 0.100000000000000 0.214000000000000 1.000000000000000 2Gy_vs_0Gy 2
chrX-21013156-21014624 0.013066218847413 -1.361735384005750 0.100000000000000 0.214000000000000 1.000000000000000 2Gy_vs_0Gy 2
chr1-1024666-1025209 0.013206800392511 -1.361689044217850 0.100000000000000 0.214000000000000 1.000000000000000 2Gy_vs_0Gy 2
chrX-97805733-97807285 0.013206800392511 -1.361689044217850 0.100000000000000 0.214000000000000 1.000000000000000 2Gy_vs_0Gy 2
chr1-194394697-194395784 0.013213366898688 -1.512700197529840 0.050000000000000 0.143000000000000 1.000000000000000 2Gy_vs_0Gy 2
chr3-38004216-38005405 0.013213366898688 -1.512700197529840 0.050000000000000 0.143000000000000 1.000000000000000 2Gy_vs_0Gy 2
chr3-141830329-141830891 0.013213366898688 -1.512700197529840 0.050000000000000 0.143000000000000 1.000000000000000 2Gy_vs_0Gy 2
chr4-88515498-88516020 0.013213366898688 -1.512700197529840 0.050000000000000 0.143000000000000 1.000000000000000 2Gy_vs_0Gy 2
chr5-76425826-76426922 0.013213366898688 -1.512700197529840 0.050000000000000 0.143000000000000 1.000000000000000 2Gy_vs_0Gy 2
chr6-6661303-6662232 0.013213366898688 -1.512700197529840 0.050000000000000 0.143000000000000 1.000000000000000 2Gy_vs_0Gy 2
chr7-81284605-81285521 0.013213366898688 -1.512700197529840 0.050000000000000 0.143000000000000 1.000000000000000 2Gy_vs_0Gy 2
chr8-21142143-21143467 0.013213366898688 -1.512700197529840 0.050000000000000 0.143000000000000 1.000000000000000 2Gy_vs_0Gy 2
chr8-101117627-101118139 0.013213366898688 -1.512700197529840 0.050000000000000 0.143000000000000 1.000000000000000 2Gy_vs_0Gy 2
chr9-2726670-2727493 0.013213366898688 -1.512700197529840 0.050000000000000 0.143000000000000 1.000000000000000 2Gy_vs_0Gy 2
chr11-12269065-12269936 0.013213366898688 -1.512700197529840 0.050000000000000 0.143000000000000 1.000000000000000 2Gy_vs_0Gy 2
chr11-113176847-113177311 0.013213366898688 -1.512700197529840 0.050000000000000 0.143000000000000 1.000000000000000 2Gy_vs_0Gy 2
chr12-106133077-106133402 0.013213366898688 -1.512700197529840 0.050000000000000 0.143000000000000 1.000000000000000 2Gy_vs_0Gy 2
chr12-110757373-110757925 0.013213366898688 -1.512700197529840 0.050000000000000 0.143000000000000 1.000000000000000 2Gy_vs_0Gy 2
chr13-20359048-20359745 0.013213366898688 -1.512700197529840 0.050000000000000 0.143000000000000 1.000000000000000 2Gy_vs_0Gy 2
chr16-3761369-3762567 0.013213366898688 -1.512700197529840 0.050000000000000 0.143000000000000 1.000000000000000 2Gy_vs_0Gy 2
chr18-49011276-49011817 0.013213366898688 -1.512700197529840 0.050000000000000 0.143000000000000 1.000000000000000 2Gy_vs_0Gy 2
chr1-89873391-89874106 0.013223749727074 -1.498396873096510 0.050000000000000 0.143000000000000 1.000000000000000 2Gy_vs_0Gy 2
chr1-245216679-245217123 0.013223749727074 -1.498396873096510 0.050000000000000 0.143000000000000 1.000000000000000 2Gy_vs_0Gy 2
chr7-43342634-43343419 0.013223749727074 -1.498396873096510 0.050000000000000 0.143000000000000 1.000000000000000 2Gy_vs_0Gy 2
chr9-38127280-38127890 0.013223749727074 -1.498396873096510 0.050000000000000 0.143000000000000 1.000000000000000 2Gy_vs_0Gy 2
chr10-42826391-42827459 0.013223749727074 -1.498396873096510 0.050000000000000 0.143000000000000 1.000000000000000 2Gy_vs_0Gy 2
chr11-44418155-44419193 0.013223749727074 -1.498396873096510 0.050000000000000 0.143000000000000 1.000000000000000 2Gy_vs_0Gy 2
chr11-86447504-86448434 0.013223749727074 -1.498396873096510 0.050000000000000 0.143000000000000 1.000000000000000 2Gy_vs_0Gy 2
chr22-39574597-39575238 0.013223749727074 -1.498396873096510 0.050000000000000 0.143000000000000 1.000000000000000 2Gy_vs_0Gy 2
chr2-181790695-181791779 0.013238191276739 -1.147953984001040 0.144000000000000 0.271000000000000 1.000000000000000 2Gy_vs_0Gy 2
chr1-184389084-184389713 0.013238655418878 -1.361637256695350 0.089000000000000 0.200000000000000 1.000000000000000 2Gy_vs_0Gy 2
chr7-74039108-74039935 0.013238655418878 -1.361637256695350 0.089000000000000 0.200000000000000 1.000000000000000 2Gy_vs_0Gy 2
chr18-48007793-48008700 0.013238655418878 -1.361637256695350 0.089000000000000 0.200000000000000 1.000000000000000 2Gy_vs_0Gy 2
chr17-62819482-62820213 0.013244144566197 -1.010744222619340 0.167000000000000 0.300000000000000 1.000000000000000 2Gy_vs_0Gy 2
chr13-49935477-49937102 0.013246406477117 -1.114274900909780 0.167000000000000 0.300000000000000 1.000000000000000 2Gy_vs_0Gy 2
chr10-13834438-13835669 0.013292841385247 -1.262025376938570 0.067000000000000 0.171000000000000 1.000000000000000 2Gy_vs_0Gy 2
chr17-40054068-40054862 0.013294862553051 -1.040108472754920 0.117000000000000 0.243000000000000 1.000000000000000 2Gy_vs_0Gy 2
chr10-77496548-77497547 0.013295438653249 -1.121292173267680 0.250000000000000 0.386000000000000 1.000000000000000 2Gy_vs_0Gy 2
chr1-58052669-58053617 0.013302569248244 -1.361129021789320 0.050000000000000 0.143000000000000 1.000000000000000 2Gy_vs_0Gy 2
chr16-15945352-15946639 0.013302569248244 -1.361129021789320 0.050000000000000 0.143000000000000 1.000000000000000 2Gy_vs_0Gy 2
chr7-76310269-76310957 0.013326675519097 -1.361579000785250 0.089000000000000 0.200000000000000 1.000000000000000 2Gy_vs_0Gy 2
chr15-64009205-64010102 0.013326675519097 -1.361579000785250 0.089000000000000 0.200000000000000 1.000000000000000 2Gy_vs_0Gy 2
chr19-33077647-33078447 0.013326675519097 -1.361579000785250 0.089000000000000 0.200000000000000 1.000000000000000 2Gy_vs_0Gy 2
chr6-95387413-95388449 0.013367407004204 -1.361689044217850 0.089000000000000 0.200000000000000 1.000000000000000 2Gy_vs_0Gy 2
chr21-26795337-26796356 0.013394117346571 -1.049084948576080 0.206000000000000 0.343000000000000 1.000000000000000 2Gy_vs_0Gy 2
chr5-150522514-150524040 0.013401355320265 -1.209830083351060 0.089000000000000 0.200000000000000 1.000000000000000 2Gy_vs_0Gy 2
chr1-117061923-117062235 0.013425423064618 -1.552771937845660 0.033000000000000 0.114000000000000 1.000000000000000 2Gy_vs_0Gy 2
chr2-164617313-164617799 0.013425423064618 -1.552771937845660 0.033000000000000 0.114000000000000 1.000000000000000 2Gy_vs_0Gy 2
chr4-99633767-99634110 0.013425423064618 -1.552771937845660 0.033000000000000 0.114000000000000 1.000000000000000 2Gy_vs_0Gy 2
chr5-52957113-52957753 0.013425423064618 -1.552771937845660 0.033000000000000 0.114000000000000 1.000000000000000 2Gy_vs_0Gy 2
chr5-124193258-124194592 0.013425423064618 -1.552771937845660 0.033000000000000 0.114000000000000 1.000000000000000 2Gy_vs_0Gy 2
chr6-26576977-26577929 0.013425423064618 -1.552771937845660 0.033000000000000 0.114000000000000 1.000000000000000 2Gy_vs_0Gy 2
chr6-51678816-51680005 0.013425423064618 -1.552771937845660 0.033000000000000 0.114000000000000 1.000000000000000 2Gy_vs_0Gy 2
chr6-73565481-73566391 0.013425423064618 -1.552771937845660 0.033000000000000 0.114000000000000 1.000000000000000 2Gy_vs_0Gy 2
chr6-129601639-129602286 0.013425423064618 -1.552771937845660 0.033000000000000 0.114000000000000 1.000000000000000 2Gy_vs_0Gy 2
chr6-150008549-150008901 0.013425423064618 -1.360589468097060 0.033000000000000 0.114000000000000 1.000000000000000 2Gy_vs_0Gy 2
chr8-48449037-48449662 0.013425423064618 -1.552771937845660 0.033000000000000 0.114000000000000 1.000000000000000 2Gy_vs_0Gy 2
chr8-123065240-123065912 0.013425423064618 -1.552771937845660 0.033000000000000 0.114000000000000 1.000000000000000 2Gy_vs_0Gy 2
chr10-33824180-33825189 0.013425423064618 -1.552771937845660 0.033000000000000 0.114000000000000 1.000000000000000 2Gy_vs_0Gy 2
chr10-43340302-43341019 0.013425423064618 -1.552771937845660 0.033000000000000 0.114000000000000 1.000000000000000 2Gy_vs_0Gy 2
chr10-116778903-116779527 0.013425423064618 -1.552771937845660 0.033000000000000 0.114000000000000 1.000000000000000 2Gy_vs_0Gy 2
chr10-119497190-119497823 0.013425423064618 -1.552771937845660 0.033000000000000 0.114000000000000 1.000000000000000 2Gy_vs_0Gy 2
chr11-12787892-12788274 0.013425423064618 -1.552771937845660 0.033000000000000 0.114000000000000 1.000000000000000 2Gy_vs_0Gy 2
chr15-72554491-72555267 0.013425423064618 -1.552771937845660 0.033000000000000 0.114000000000000 1.000000000000000 2Gy_vs_0Gy 2
chr17-8038824-8039613 0.013425423064618 -1.552771937845660 0.033000000000000 0.114000000000000 1.000000000000000 2Gy_vs_0Gy 2
chr17-35245178-35245424 0.013425423064618 -1.552771937845660 0.033000000000000 0.114000000000000 1.000000000000000 2Gy_vs_0Gy 2
chr19-10780238-10780920 0.013425423064618 -1.552771937845660 0.033000000000000 0.114000000000000 1.000000000000000 2Gy_vs_0Gy 2
chr19-54420270-54421259 0.013425423064618 -1.552771937845660 0.033000000000000 0.114000000000000 1.000000000000000 2Gy_vs_0Gy 2
chrX-10529236-10529883 0.013425423064618 -1.552771937845660 0.033000000000000 0.114000000000000 1.000000000000000 2Gy_vs_0Gy 2
chrX-96464931-96466285 0.013425423064618 -1.552771937845660 0.033000000000000 0.114000000000000 1.000000000000000 2Gy_vs_0Gy 2
chr11-66443403-66444036 0.013432056444629 -1.279259873646990 0.089000000000000 0.200000000000000 1.000000000000000 2Gy_vs_0Gy 2
chr2-160109976-160112136 0.013477392992894 -1.139165282578840 0.067000000000000 0.171000000000000 1.000000000000000 2Gy_vs_0Gy 2
chr3-18111536-18112273 0.013477392992894 -1.139165282578840 0.067000000000000 0.171000000000000 1.000000000000000 2Gy_vs_0Gy 2
chr4-57426769-57427095 0.013477392992894 -1.139165282578840 0.067000000000000 0.171000000000000 1.000000000000000 2Gy_vs_0Gy 2
chr10-62421911-62422593 0.013477392992894 -1.139165282578840 0.067000000000000 0.171000000000000 1.000000000000000 2Gy_vs_0Gy 2
chr10-73367752-73369134 0.013477392992894 -1.139165282578840 0.067000000000000 0.171000000000000 1.000000000000000 2Gy_vs_0Gy 2
chr21-43369098-43370710 0.013477392992894 -1.139165282578840 0.067000000000000 0.171000000000000 1.000000000000000 2Gy_vs_0Gy 2
chr11-67356862-67357465 0.013482214383322 -1.024984897719880 0.117000000000000 0.243000000000000 1.000000000000000 2Gy_vs_0Gy 2
chr7-17564707-17565236 0.013482817559660 -1.361248984978160 0.050000000000000 0.143000000000000 1.000000000000000 2Gy_vs_0Gy 2
chr10-56360742-56362042 0.013491606104961 -1.132672850352270 0.156000000000000 0.286000000000000 1.000000000000000 2Gy_vs_0Gy 2
chr9-101994928-101995831 0.013513731092191 -1.006018879420600 0.150000000000000 0.286000000000000 1.000000000000000 2Gy_vs_0Gy 2
chr18-22551265-22552540 0.013513731092191 -1.006018879420600 0.150000000000000 0.286000000000000 1.000000000000000 2Gy_vs_0Gy 2
chr5-175517165-175518425 0.013575391251323 -1.246515143366320 0.133000000000000 0.257000000000000 1.000000000000000 2Gy_vs_0Gy 2
chr15-48177321-48178662 0.013576475496842 -1.317704805023900 0.167000000000000 0.300000000000000 1.000000000000000 2Gy_vs_0Gy 2
chr1-40583152-40583788 0.013589195018113 2.950592173753600 0.111000000000000 0.014000000000000 1.000000000000000 2Gy_vs_0Gy 2
chr11-93248599-93250139 0.013589195018113 2.950592173753600 0.111000000000000 0.014000000000000 1.000000000000000 2Gy_vs_0Gy 2
chr6-111788559-111789908 0.013599044097622 -1.291449540330790 0.111000000000000 0.229000000000000 1.000000000000000 2Gy_vs_0Gy 2
chr7-32164224-32164890 0.013626575821596 -1.530374323336660 0.033000000000000 0.114000000000000 1.000000000000000 2Gy_vs_0Gy 2
chr8-128014378-128014946 0.013626575821596 -1.530374323336660 0.033000000000000 0.114000000000000 1.000000000000000 2Gy_vs_0Gy 2
chr7-46728114-46728988 0.013641956661957 -1.029605146246350 0.167000000000000 0.300000000000000 1.000000000000000 2Gy_vs_0Gy 2
chr4-104490486-104492741 0.013658779926287 -1.092144671577560 0.183000000000000 0.314000000000000 1.000000000000000 2Gy_vs_0Gy 2
chr3-107235246-107236301 0.013665910238831 -1.008365439670820 0.117000000000000 0.243000000000000 1.000000000000000 2Gy_vs_0Gy 2
chr17-8469987-8471043 0.013695720126704 -1.014178593450300 0.128000000000000 0.257000000000000 1.000000000000000 2Gy_vs_0Gy 2
chr8-66458824-66460352 0.013714356890783 -1.274211527867080 0.078000000000000 0.186000000000000 1.000000000000000 2Gy_vs_0Gy 2
chr8-76403158-76404488 0.013717319736927 -1.361512983886970 0.078000000000000 0.186000000000000 1.000000000000000 2Gy_vs_0Gy 2
chr5-72123758-72124296 0.013719784255486 -1.360809230849910 0.033000000000000 0.114000000000000 1.000000000000000 2Gy_vs_0Gy 2
chr1-27872119-27873369 0.013729558734719 -1.084693030884520 0.189000000000000 0.329000000000000 1.000000000000000 2Gy_vs_0Gy 2
chr9-94258597-94259822 0.013731853657445 -1.062586875336590 0.156000000000000 0.286000000000000 1.000000000000000 2Gy_vs_0Gy 2
chr12-116916109-116917138 0.013737332180889 -1.008365439670820 0.106000000000000 0.229000000000000 1.000000000000000 2Gy_vs_0Gy 2
chr15-52651580-52652250 0.013737332180889 -1.008365439670820 0.106000000000000 0.229000000000000 1.000000000000000 2Gy_vs_0Gy 2
chr20-47360235-47361089 0.013737332180889 -1.008365439670820 0.106000000000000 0.229000000000000 1.000000000000000 2Gy_vs_0Gy 2
chr21-24045566-24046267 0.013737332180889 -1.008365439670820 0.106000000000000 0.229000000000000 1.000000000000000 2Gy_vs_0Gy 2
chr14-90274719-90276023 0.013739947652957 -1.808343312731370 0.061000000000000 0.157000000000000 1.000000000000000 2Gy_vs_0Gy 2
chr14-50060638-50062915 0.013753408694214 -1.268511655984690 0.078000000000000 0.186000000000000 1.000000000000000 2Gy_vs_0Gy 2
chr19-9881459-9882231 0.013754264971829 -1.008365439670820 0.106000000000000 0.229000000000000 1.000000000000000 2Gy_vs_0Gy 2
chr1-27662973-27663467 0.013786791204534 -1.262025376938570 0.078000000000000 0.186000000000000 1.000000000000000 2Gy_vs_0Gy 2
chr4-87985101-87985960 0.013786791204534 -1.262025376938570 0.078000000000000 0.186000000000000 1.000000000000000 2Gy_vs_0Gy 2
chr8-11421546-11422966 0.013786791204534 -1.262025376938570 0.078000000000000 0.186000000000000 1.000000000000000 2Gy_vs_0Gy 2
chr9-33159327-33160086 0.013786791204534 -1.262025376938570 0.078000000000000 0.186000000000000 1.000000000000000 2Gy_vs_0Gy 2
chr17-39978879-39979535 0.013786791204534 -1.262025376938570 0.078000000000000 0.186000000000000 1.000000000000000 2Gy_vs_0Gy 2
chr20-53739966-53740528 0.013786791204534 -1.262025376938570 0.078000000000000 0.186000000000000 1.000000000000000 2Gy_vs_0Gy 2
chr22-19691581-19692371 0.013786791204534 -1.262025376938570 0.078000000000000 0.186000000000000 1.000000000000000 2Gy_vs_0Gy 2
chr10-112731980-112733048 0.013793614353448 -1.361777092708910 0.111000000000000 0.229000000000000 1.000000000000000 2Gy_vs_0Gy 2
chr17-5077845-5078973 0.013793663445587 -1.499234727856690 0.111000000000000 0.229000000000000 1.000000000000000 2Gy_vs_0Gy 2
chr14-68198869-68200367 0.013816793355628 -1.053930158938080 0.128000000000000 0.257000000000000 1.000000000000000 2Gy_vs_0Gy 2
chr20-61348096-61349601 0.013816793355628 -1.053930158938080 0.128000000000000 0.257000000000000 1.000000000000000 2Gy_vs_0Gy 2
chr22-21657121-21658414 0.013818377060930 -1.117020277311370 0.156000000000000 0.286000000000000 1.000000000000000 2Gy_vs_0Gy 2
chr14-55599191-55599763 0.013856573188376 -1.081656576118120 0.078000000000000 0.186000000000000 1.000000000000000 2Gy_vs_0Gy 2
chr5-158074785-158076166 0.013867070359451 -1.748190935036400 0.072000000000000 0.171000000000000 1.000000000000000 2Gy_vs_0Gy 2
chr9-96383085-96384123 0.013870911395471 1.574911635226740 0.217000000000000 0.086000000000000 1.000000000000000 2Gy_vs_0Gy 2
chr18-44579062-44580454 0.013892679210892 -1.181144183066520 0.078000000000000 0.186000000000000 1.000000000000000 2Gy_vs_0Gy 2
chr9-36831576-36832680 0.013897537940855 -1.361777092708910 0.100000000000000 0.214000000000000 1.000000000000000 2Gy_vs_0Gy 2
chr3-79017357-79019837 0.013914136131210 -1.028936169119340 0.294000000000000 0.414000000000000 1.000000000000000 2Gy_vs_0Gy 2
chr1-185973511-185974042 0.013934912816622 -1.360985095909450 0.050000000000000 0.143000000000000 1.000000000000000 2Gy_vs_0Gy 2
chr2-130144250-130145438 0.013934912816622 -1.360985095909450 0.050000000000000 0.143000000000000 1.000000000000000 2Gy_vs_0Gy 2
chr3-127005756-127006542 0.013934912816622 -1.360985095909450 0.050000000000000 0.143000000000000 1.000000000000000 2Gy_vs_0Gy 2
chr3-130783197-130784148 0.013934912816622 -1.360985095909450 0.050000000000000 0.143000000000000 1.000000000000000 2Gy_vs_0Gy 2
chr5-174156259-174157399 0.013934912816622 -1.360985095909450 0.050000000000000 0.143000000000000 1.000000000000000 2Gy_vs_0Gy 2
chr8-117170913-117172588 0.013934912816622 -1.223717244602270 0.050000000000000 0.143000000000000 1.000000000000000 2Gy_vs_0Gy 2
chr10-24466097-24466618 0.013934912816622 -1.360985095909450 0.050000000000000 0.143000000000000 1.000000000000000 2Gy_vs_0Gy 2
chr11-2390516-2391215 0.013934912816622 -1.360985095909450 0.050000000000000 0.143000000000000 1.000000000000000 2Gy_vs_0Gy 2
chr11-13955737-13956233 0.013934912816622 -1.360985095909450 0.050000000000000 0.143000000000000 1.000000000000000 2Gy_vs_0Gy 2
chr17-7651417-7652256 0.013934912816622 -1.360985095909450 0.050000000000000 0.143000000000000 1.000000000000000 2Gy_vs_0Gy 2
chr17-44987149-44988076 0.013934912816622 -1.360985095909450 0.050000000000000 0.143000000000000 1.000000000000000 2Gy_vs_0Gy 2
chr17-76537167-76538100 0.013934912816622 -1.360985095909450 0.050000000000000 0.143000000000000 1.000000000000000 2Gy_vs_0Gy 2
chr20-53989151-53989808 0.013934912816622 -1.223717244602270 0.050000000000000 0.143000000000000 1.000000000000000 2Gy_vs_0Gy 2
chrX-65196532-65197369 0.013934912816622 -1.360985095909450 0.050000000000000 0.143000000000000 1.000000000000000 2Gy_vs_0Gy 2
chr9-71663332-71664516 0.013953265391452 -1.032119915113150 0.206000000000000 0.343000000000000 1.000000000000000 2Gy_vs_0Gy 2
chrX-15988734-15990001 0.013960052846598 -1.361350510017190 0.050000000000000 0.143000000000000 1.000000000000000 2Gy_vs_0Gy 2
chr3-112773836-112774824 0.013982383953672 -1.177566107902690 0.133000000000000 0.257000000000000 1.000000000000000 2Gy_vs_0Gy 2
chr1-192805839-192806130 0.014021028182915 -1.254577799972910 0.078000000000000 0.186000000000000 1.000000000000000 2Gy_vs_0Gy 2
chr8-90345007-90345779 0.014021028182915 -1.254577799972910 0.078000000000000 0.186000000000000 1.000000000000000 2Gy_vs_0Gy 2
chr10-28992990-28993418 0.014021028182915 -1.254577799972910 0.078000000000000 0.186000000000000 1.000000000000000 2Gy_vs_0Gy 2
chr2-43106646-43107559 0.014042725233005 -1.361129021789320 0.050000000000000 0.143000000000000 1.000000000000000 2Gy_vs_0Gy 2
chr14-70049042-70050038 0.014042725233005 -1.361129021789320 0.050000000000000 0.143000000000000 1.000000000000000 2Gy_vs_0Gy 2
chr4-74116654-74117544 0.014059373607280 -1.018217333755350 0.167000000000000 0.300000000000000 1.000000000000000 2Gy_vs_0Gy 2
chr6-7618040-7619056 0.014059373607280 -1.018217333755350 0.167000000000000 0.300000000000000 1.000000000000000 2Gy_vs_0Gy 2
chr2-44938354-44939567 0.014093923802743 -1.265865508050250 0.156000000000000 0.286000000000000 1.000000000000000 2Gy_vs_0Gy 2
chr9-124040250-124041439 0.014138620183815 -1.294756797511880 0.122000000000000 0.243000000000000 1.000000000000000 2Gy_vs_0Gy 2
chr17-45021578-45022267 0.014138666978815 -1.224391506325290 0.122000000000000 0.243000000000000 1.000000000000000 2Gy_vs_0Gy 2
chr12-112937874-112939057 0.014152542358725 -1.066611685938790 0.117000000000000 0.243000000000000 1.000000000000000 2Gy_vs_0Gy 2
chr1-180586423-180587378 0.014157099596262 -1.291449540330790 0.100000000000000 0.214000000000000 1.000000000000000 2Gy_vs_0Gy 2
chr1-235093021-235094170 0.014180783942668 -1.283762389673330 0.100000000000000 0.214000000000000 1.000000000000000 2Gy_vs_0Gy 2
chr2-36756090-36757165 0.014180783942668 -1.283762389673330 0.100000000000000 0.214000000000000 1.000000000000000 2Gy_vs_0Gy 2
chr6-35014141-35015130 0.014180783942668 -1.283762389673330 0.100000000000000 0.214000000000000 1.000000000000000 2Gy_vs_0Gy 2
chr7-123646760-123647396 0.014180783942668 -1.283762389673330 0.100000000000000 0.214000000000000 1.000000000000000 2Gy_vs_0Gy 2
chr12-49088044-49088766 0.014182818328439 -1.279259873646990 0.089000000000000 0.200000000000000 1.000000000000000 2Gy_vs_0Gy 2
chr19-11623869-11625302 0.014182818328439 -1.279259873646990 0.089000000000000 0.200000000000000 1.000000000000000 2Gy_vs_0Gy 2
chr3-28050750-28051346 0.014187303563504 -1.039309273989930 0.033000000000000 0.114000000000000 1.000000000000000 2Gy_vs_0Gy 2
chr4-99677039-99677862 0.014187303563504 -1.360589468097060 0.033000000000000 0.114000000000000 1.000000000000000 2Gy_vs_0Gy 2
chr7-112069777-112070400 0.014187303563504 -1.360589468097060 0.033000000000000 0.114000000000000 1.000000000000000 2Gy_vs_0Gy 2
chr10-34235188-34235841 0.014187303563504 -1.360589468097060 0.033000000000000 0.114000000000000 1.000000000000000 2Gy_vs_0Gy 2
chr11-18312829-18313635 0.014187303563504 -1.360589468097060 0.033000000000000 0.114000000000000 1.000000000000000 2Gy_vs_0Gy 2
chr16-61943723-61944344 0.014187303563504 -1.360589468097060 0.033000000000000 0.114000000000000 1.000000000000000 2Gy_vs_0Gy 2
chr1-9728205-9729218 0.014211404999087 -1.444066427266220 0.089000000000000 0.200000000000000 1.000000000000000 2Gy_vs_0Gy 2
chr11-78365141-78365870 0.014211404999087 -1.361637256695350 0.089000000000000 0.200000000000000 1.000000000000000 2Gy_vs_0Gy 2
chr12-74119518-74120944 0.014211404999087 -1.361637256695350 0.089000000000000 0.200000000000000 1.000000000000000 2Gy_vs_0Gy 2
chr5-56057972-56059391 0.014226571660613 -1.121022502899270 0.144000000000000 0.271000000000000 1.000000000000000 2Gy_vs_0Gy 2
chr10-26273979-26275444 0.014250866437742 -1.283762389673330 0.089000000000000 0.200000000000000 1.000000000000000 2Gy_vs_0Gy 2
chr1-28811765-28813460 0.014279896056060 -1.274211527867080 0.089000000000000 0.200000000000000 1.000000000000000 2Gy_vs_0Gy 2
chr1-149931027-149931793 0.014279896056060 -1.274211527867080 0.089000000000000 0.200000000000000 1.000000000000000 2Gy_vs_0Gy 2
chr2-37688680-37690080 0.014279896056060 -1.274211527867080 0.089000000000000 0.200000000000000 1.000000000000000 2Gy_vs_0Gy 2
chr3-171225396-171226223 0.014279896056060 -1.274211527867080 0.089000000000000 0.200000000000000 1.000000000000000 2Gy_vs_0Gy 2
chr10-71259979-71261084 0.014279896056060 -1.274211527867080 0.089000000000000 0.200000000000000 1.000000000000000 2Gy_vs_0Gy 2
chr10-79101945-79102760 0.014279896056060 -1.274211527867080 0.089000000000000 0.200000000000000 1.000000000000000 2Gy_vs_0Gy 2
chr14-95355068-95355833 0.014279896056060 -1.274211527867080 0.089000000000000 0.200000000000000 1.000000000000000 2Gy_vs_0Gy 2
chr15-73924128-73924614 0.014279896056060 -1.274211527867080 0.089000000000000 0.200000000000000 1.000000000000000 2Gy_vs_0Gy 2
chr14-102070986-102071931 0.014329263205869 -1.279259873646990 0.100000000000000 0.214000000000000 1.000000000000000 2Gy_vs_0Gy 2
chr6-47241928-47243088 0.014365026344226 -1.197115145906080 0.189000000000000 0.314000000000000 1.000000000000000 2Gy_vs_0Gy 2
chr3-192833067-192834070 0.014371235665628 -1.268511655984690 0.089000000000000 0.200000000000000 1.000000000000000 2Gy_vs_0Gy 2
chr5-143213303-143214814 0.014371235665628 -1.268511655984690 0.089000000000000 0.200000000000000 1.000000000000000 2Gy_vs_0Gy 2
chr7-27135894-27136997 0.014371235665628 -1.268511655984690 0.089000000000000 0.200000000000000 1.000000000000000 2Gy_vs_0Gy 2
chr7-106774720-106776347 0.014371235665628 -1.268511655984690 0.089000000000000 0.200000000000000 1.000000000000000 2Gy_vs_0Gy 2
chr8-21067428-21068486 0.014371235665628 -1.361579000785250 0.089000000000000 0.200000000000000 1.000000000000000 2Gy_vs_0Gy 2
chr18-44537310-44537948 0.014381683734227 -1.039753115102530 0.067000000000000 0.171000000000000 1.000000000000000 2Gy_vs_0Gy 2
chr9-73153753-73154316 0.014411537925093 -1.230677740215260 0.111000000000000 0.229000000000000 1.000000000000000 2Gy_vs_0Gy 2
chr1-227330274-227331327 0.014417574375336 -1.191834144818710 0.089000000000000 0.200000000000000 1.000000000000000 2Gy_vs_0Gy 2
chr6-15062177-15063002 0.014513993547521 -1.082193492680530 0.244000000000000 0.371000000000000 1.000000000000000 2Gy_vs_0Gy 2
chr1-60988971-60989407 0.014532462897348 -1.683008853762590 0.061000000000000 0.157000000000000 1.000000000000000 2Gy_vs_0Gy 2
chr3-113532144-113533679 0.014564667169144 -2.495807013945230 0.028000000000000 0.100000000000000 1.000000000000000 2Gy_vs_0Gy 2
chr1-31763766-31764663 0.014584465869226 -1.601995961341000 0.061000000000000 0.157000000000000 1.000000000000000 2Gy_vs_0Gy 2
chr7-102841044-102841799 0.014584465869226 -1.601995961341000 0.061000000000000 0.157000000000000 1.000000000000000 2Gy_vs_0Gy 2
chr11-117946552-117947255 0.014584465869226 -1.601995961341000 0.061000000000000 0.157000000000000 1.000000000000000 2Gy_vs_0Gy 2
chr20-17315058-17316204 0.014584465869226 -1.601995961341000 0.061000000000000 0.157000000000000 1.000000000000000 2Gy_vs_0Gy 2
chr15-92421598-92422666 0.014626082215380 -1.224391506325290 0.111000000000000 0.229000000000000 1.000000000000000 2Gy_vs_0Gy 2
chr6-90131204-90132326 0.014699517189788 -1.181144183066520 0.078000000000000 0.186000000000000 1.000000000000000 2Gy_vs_0Gy 2
chr11-67081488-67082385 0.014699517189788 -1.181144183066520 0.078000000000000 0.186000000000000 1.000000000000000 2Gy_vs_0Gy 2
chr5-124748383-124749478 0.014705113069496 -1.177566107902690 0.122000000000000 0.243000000000000 1.000000000000000 2Gy_vs_0Gy 2
chr6-144349635-144350157 0.014718926929957 2.440671374804160 0.133000000000000 0.029000000000000 1.000000000000000 2Gy_vs_0Gy 2
chr1-224592796-224593466 0.014738392170537 -1.169024049036280 0.078000000000000 0.186000000000000 1.000000000000000 2Gy_vs_0Gy 2
chr5-81903904-81905037 0.014738392170537 -1.169024049036280 0.078000000000000 0.186000000000000 1.000000000000000 2Gy_vs_0Gy 2
chr8-21333640-21334376 0.014738392170537 -1.169024049036280 0.078000000000000 0.186000000000000 1.000000000000000 2Gy_vs_0Gy 2
chr9-13665441-13666434 0.014738392170537 -1.169024049036280 0.078000000000000 0.186000000000000 1.000000000000000 2Gy_vs_0Gy 2
chr1-31770679-31771592 0.014755607736374 -1.230677740215260 0.111000000000000 0.229000000000000 1.000000000000000 2Gy_vs_0Gy 2
chr5-82105069-82105862 0.014771021967775 -1.155165632496600 0.078000000000000 0.186000000000000 1.000000000000000 2Gy_vs_0Gy 2
chr8-16415876-16416566 0.014771021967775 -1.155165632496600 0.078000000000000 0.186000000000000 1.000000000000000 2Gy_vs_0Gy 2
chr8-126897893-126899009 0.014771021967775 -1.155165632496600 0.078000000000000 0.186000000000000 1.000000000000000 2Gy_vs_0Gy 2
chr9-33414697-33415787 0.014771021967775 -1.155165632496600 0.078000000000000 0.186000000000000 1.000000000000000 2Gy_vs_0Gy 2
chr14-71942959-71944012 0.014771021967775 -1.155165632496600 0.078000000000000 0.186000000000000 1.000000000000000 2Gy_vs_0Gy 2
chr11-61369330-61370499 0.014771693715885 -1.291449540330790 0.111000000000000 0.229000000000000 1.000000000000000 2Gy_vs_0Gy 2
chr1-2135426-2135800 0.014794079066226 -1.223717244602270 0.050000000000000 0.143000000000000 1.000000000000000 2Gy_vs_0Gy 2
chr3-32276004-32276851 0.014794079066226 -1.223717244602270 0.050000000000000 0.143000000000000 1.000000000000000 2Gy_vs_0Gy 2
chr3-189914003-189915584 0.014794079066226 -1.223717244602270 0.050000000000000 0.143000000000000 1.000000000000000 2Gy_vs_0Gy 2
chr15-75945890-75946418 0.014794079066226 -1.223717244602270 0.050000000000000 0.143000000000000 1.000000000000000 2Gy_vs_0Gy 2
chrX-123230372-123231257 0.014794079066226 -1.223717244602270 0.050000000000000 0.143000000000000 1.000000000000000 2Gy_vs_0Gy 2
chr3-113245606-113245996 0.014812323960722 -1.081656576118120 0.078000000000000 0.186000000000000 1.000000000000000 2Gy_vs_0Gy 2
chrX-53262670-53264310 0.014812323960722 -1.081656576118120 0.078000000000000 0.186000000000000 1.000000000000000 2Gy_vs_0Gy 2
chr1-178060599-178061517 0.014826820153437 -1.040197351754980 0.156000000000000 0.286000000000000 1.000000000000000 2Gy_vs_0Gy 2
chr6-34195824-34197003 0.014837395968665 -1.217475525305360 0.111000000000000 0.229000000000000 1.000000000000000 2Gy_vs_0Gy 2
chr11-68655184-68655753 0.014886144481526 -1.160312449028670 0.111000000000000 0.229000000000000 1.000000000000000 2Gy_vs_0Gy 2
chr10-97713309-97715052 0.014925082454408 -1.132672850352270 0.156000000000000 0.286000000000000 1.000000000000000 2Gy_vs_0Gy 2
chr12-110917284-110918257 0.014977909007981 -1.258955381891800 0.150000000000000 0.271000000000000 1.000000000000000 2Gy_vs_0Gy 2
chr15-82300145-82301090 0.014985464122999 -1.191024375610310 0.033000000000000 0.114000000000000 1.000000000000000 2Gy_vs_0Gy 2
chr12-12397825-12398888 0.015019972359646 -1.121022502899270 0.122000000000000 0.243000000000000 1.000000000000000 2Gy_vs_0Gy 2
chr2-69769614-69770837 0.015044882552969 -1.287803077683480 0.111000000000000 0.229000000000000 1.000000000000000 2Gy_vs_0Gy 2
chr8-11769122-11770782 0.015059459792944 -1.192239465726360 0.189000000000000 0.314000000000000 1.000000000000000 2Gy_vs_0Gy 2
chr1-181777652-181779175 0.015076263041500 -1.287803077683480 0.100000000000000 0.214000000000000 1.000000000000000 2Gy_vs_0Gy 2
chr17-40179761-40180320 0.015098811154500 -2.358395236758180 0.028000000000000 0.100000000000000 1.000000000000000 2Gy_vs_0Gy 2
chr5-61276941-61278125 0.015116793570412 -1.224391506325290 0.100000000000000 0.214000000000000 1.000000000000000 2Gy_vs_0Gy 2
chr1-241615310-241615982 0.015183958415223 -1.201333219102460 0.089000000000000 0.200000000000000 1.000000000000000 2Gy_vs_0Gy 2
chr10-73873797-73875153 0.015183958415223 -1.201333219102460 0.089000000000000 0.200000000000000 1.000000000000000 2Gy_vs_0Gy 2
chr14-94944361-94945381 0.015183958415223 -1.201333219102460 0.089000000000000 0.200000000000000 1.000000000000000 2Gy_vs_0Gy 2
chr1-170126459-170127216 0.015215436360029 -1.209830083351060 0.100000000000000 0.214000000000000 1.000000000000000 2Gy_vs_0Gy 2
chr19-52199461-52200474 0.015279082454629 -1.029605146246350 0.156000000000000 0.286000000000000 1.000000000000000 2Gy_vs_0Gy 2
chr1-46205468-46206229 0.015290613702506 -1.191834144818710 0.089000000000000 0.200000000000000 1.000000000000000 2Gy_vs_0Gy 2
chr6-56713027-56713658 0.015290613702506 -1.191834144818710 0.089000000000000 0.200000000000000 1.000000000000000 2Gy_vs_0Gy 2
chr17-39178205-39179119 0.015318405813299 -1.274211527867080 0.089000000000000 0.200000000000000 1.000000000000000 2Gy_vs_0Gy 2
chr12-52022853-52024024 0.015338789729247 -1.130722071337070 0.144000000000000 0.271000000000000 1.000000000000000 2Gy_vs_0Gy 2
chr11-100561892-100562645 0.015340641339712 -1.040197351754980 0.167000000000000 0.300000000000000 1.000000000000000 2Gy_vs_0Gy 2
chr7-3318170-3319613 0.015351808513506 -1.066611685938790 0.133000000000000 0.257000000000000 1.000000000000000 2Gy_vs_0Gy 2
chr1-59415415-59416294 0.015352020781067 -1.241676493300980 0.133000000000000 0.257000000000000 1.000000000000000 2Gy_vs_0Gy 2
chr22-36467343-36468309 0.015359640217000 -1.423262724643500 0.117000000000000 0.229000000000000 1.000000000000000 2Gy_vs_0Gy 2
chr10-72784393-72785081 0.015377308296573 -1.201333219102460 0.100000000000000 0.214000000000000 1.000000000000000 2Gy_vs_0Gy 2
chr14-28773741-28774714 0.015377308296573 -1.201333219102460 0.100000000000000 0.214000000000000 1.000000000000000 2Gy_vs_0Gy 2
chr15-65067099-65068327 0.015377308296573 -1.201333219102460 0.100000000000000 0.214000000000000 1.000000000000000 2Gy_vs_0Gy 2
chr3-8762677-8763226 0.015391529931317 -1.181144183066520 0.089000000000000 0.200000000000000 1.000000000000000 2Gy_vs_0Gy 2
chr5-142866622-142867329 0.015391529931317 -1.181144183066520 0.089000000000000 0.200000000000000 1.000000000000000 2Gy_vs_0Gy 2
chr6-3176347-3177114 0.015391529931317 -1.181144183066520 0.089000000000000 0.200000000000000 1.000000000000000 2Gy_vs_0Gy 2
chr7-155490040-155491238 0.015391529931317 -1.181144183066520 0.089000000000000 0.200000000000000 1.000000000000000 2Gy_vs_0Gy 2
chr9-91036869-91037777 0.015391529931317 -1.181144183066520 0.089000000000000 0.200000000000000 1.000000000000000 2Gy_vs_0Gy 2
chr16-87778888-87779509 0.015391529931317 -1.181144183066520 0.089000000000000 0.200000000000000 1.000000000000000 2Gy_vs_0Gy 2
chr17-72421185-72421561 0.015400803494628 -1.066611685938790 0.144000000000000 0.271000000000000 1.000000000000000 2Gy_vs_0Gy 2
chr12-94318081-94319115 0.015421359073783 -1.583521246814190 0.061000000000000 0.157000000000000 1.000000000000000 2Gy_vs_0Gy 2
chr1-221994188-221995602 0.015433667388488 -1.198548096338390 0.133000000000000 0.257000000000000 1.000000000000000 2Gy_vs_0Gy 2
chr11-705742-707271 0.015463062821284 -1.132672850352270 0.161000000000000 0.286000000000000 1.000000000000000 2Gy_vs_0Gy 2
chr1-36349457-36350245 0.015472966637614 -1.486583443946930 0.061000000000000 0.157000000000000 1.000000000000000 2Gy_vs_0Gy 2
chr1-150552232-150552763 0.015472966637614 -1.486583443946930 0.061000000000000 0.157000000000000 1.000000000000000 2Gy_vs_0Gy 2
chr1-160726199-160727144 0.015472966637614 -1.486583443946930 0.061000000000000 0.157000000000000 1.000000000000000 2Gy_vs_0Gy 2
chr1-230862035-230862510 0.015472966637614 -1.601995961341000 0.061000000000000 0.157000000000000 1.000000000000000 2Gy_vs_0Gy 2
chr3-81998031-81998589 0.015472966637614 -1.486583443946930 0.061000000000000 0.157000000000000 1.000000000000000 2Gy_vs_0Gy 2
chr5-10288142-10289226 0.015472966637614 -1.486583443946930 0.061000000000000 0.157000000000000 1.000000000000000 2Gy_vs_0Gy 2
chr5-112649655-112650398 0.015472966637614 -1.486583443946930 0.061000000000000 0.157000000000000 1.000000000000000 2Gy_vs_0Gy 2
chr6-16249575-16250475 0.015472966637614 -1.486583443946930 0.061000000000000 0.157000000000000 1.000000000000000 2Gy_vs_0Gy 2
chr9-13845308-13845917 0.015472966637614 -1.486583443946930 0.061000000000000 0.157000000000000 1.000000000000000 2Gy_vs_0Gy 2
chr10-50224225-50224699 0.015472966637614 -1.601995961341000 0.061000000000000 0.157000000000000 1.000000000000000 2Gy_vs_0Gy 2
chr10-119775237-119775930 0.015472966637614 -1.486583443946930 0.061000000000000 0.157000000000000 1.000000000000000 2Gy_vs_0Gy 2
chr11-10657242-10658243 0.015472966637614 -1.486583443946930 0.061000000000000 0.157000000000000 1.000000000000000 2Gy_vs_0Gy 2
chr16-66007521-66008295 0.015472966637614 -1.486583443946930 0.061000000000000 0.157000000000000 1.000000000000000 2Gy_vs_0Gy 2
chr17-44221795-44222671 0.015472966637614 -1.486583443946930 0.061000000000000 0.157000000000000 1.000000000000000 2Gy_vs_0Gy 2
chr18-10010578-10011085 0.015472966637614 -1.486583443946930 0.061000000000000 0.157000000000000 1.000000000000000 2Gy_vs_0Gy 2
chr18-45012089-45012611 0.015472966637614 -1.486583443946930 0.061000000000000 0.157000000000000 1.000000000000000 2Gy_vs_0Gy 2
chr19-17579518-17580249 0.015472966637614 -1.486583443946930 0.061000000000000 0.157000000000000 1.000000000000000 2Gy_vs_0Gy 2
chrX-117972544-117973981 0.015472966637614 -1.486583443946930 0.061000000000000 0.157000000000000 1.000000000000000 2Gy_vs_0Gy 2
chr11-13214076-13214800 0.015501522112794 -1.150417491299860 0.122000000000000 0.243000000000000 1.000000000000000 2Gy_vs_0Gy 2
chr14-34677437-34678798 0.015501522112794 -1.224391506325290 0.122000000000000 0.243000000000000 1.000000000000000 2Gy_vs_0Gy 2
chr2-64888759-64890233 0.015505842902133 -1.476661502372220 0.061000000000000 0.157000000000000 1.000000000000000 2Gy_vs_0Gy 2
chr2-138072072-138072908 0.015505842902133 -1.476661502372220 0.061000000000000 0.157000000000000 1.000000000000000 2Gy_vs_0Gy 2
chr5-125719627-125720500 0.015505842902133 -1.476661502372220 0.061000000000000 0.157000000000000 1.000000000000000 2Gy_vs_0Gy 2
chr5-136383654-136384302 0.015505842902133 -1.476661502372220 0.061000000000000 0.157000000000000 1.000000000000000 2Gy_vs_0Gy 2
chr5-151660597-151661366 0.015505842902133 -1.476661502372220 0.061000000000000 0.157000000000000 1.000000000000000 2Gy_vs_0Gy 2
chr12-75848241-75848967 0.015505842902133 -1.476661502372220 0.061000000000000 0.157000000000000 1.000000000000000 2Gy_vs_0Gy 2
chr15-29859460-29860346 0.015505842902133 -1.476661502372220 0.061000000000000 0.157000000000000 1.000000000000000 2Gy_vs_0Gy 2
chr18-55587420-55588596 0.015505842902133 -1.476661502372220 0.061000000000000 0.157000000000000 1.000000000000000 2Gy_vs_0Gy 2
chr20-12925144-12925690 0.015505842902133 -1.476661502372220 0.061000000000000 0.157000000000000 1.000000000000000 2Gy_vs_0Gy 2
chrX-155263788-155264684 0.015511073658545 -1.230677740215260 0.111000000000000 0.229000000000000 1.000000000000000 2Gy_vs_0Gy 2
chr5-73900660-73901715 0.015518354882397 -1.127400912780190 0.100000000000000 0.214000000000000 1.000000000000000 2Gy_vs_0Gy 2
chr18-46946298-46947316 0.015518354882397 -1.127400912780190 0.100000000000000 0.214000000000000 1.000000000000000 2Gy_vs_0Gy 2
chr2-85287479-85288733 0.015533901053144 -1.191834144818710 0.100000000000000 0.214000000000000 1.000000000000000 2Gy_vs_0Gy 2
chr22-20823589-20824570 0.015533901053144 -1.191834144818710 0.100000000000000 0.214000000000000 1.000000000000000 2Gy_vs_0Gy 2
chr5-144071898-144073111 0.015552722374186 -1.062586875336590 0.144000000000000 0.271000000000000 1.000000000000000 2Gy_vs_0Gy 2
chr3-47864878-47865713 0.015599899405842 -1.945131489361250 0.044000000000000 0.129000000000000 1.000000000000000 2Gy_vs_0Gy 2
chr6-149163864-149164793 0.015599899405842 -1.945131489361250 0.044000000000000 0.129000000000000 1.000000000000000 2Gy_vs_0Gy 2
chr8-88934874-88935793 0.015599899405842 -1.945131489361250 0.044000000000000 0.129000000000000 1.000000000000000 2Gy_vs_0Gy 2
chr13-39484278-39485410 0.015599899405842 -1.945131489361250 0.044000000000000 0.129000000000000 1.000000000000000 2Gy_vs_0Gy 2
chr18-41121196-41122254 0.015599899405842 -1.945131489361250 0.044000000000000 0.129000000000000 1.000000000000000 2Gy_vs_0Gy 2
chr22-40008362-40009749 0.015599899405842 -1.945131489361250 0.044000000000000 0.129000000000000 1.000000000000000 2Gy_vs_0Gy 2
chr1-26416881-26417391 0.015648879795808 -2.206504270078260 0.028000000000000 0.100000000000000 1.000000000000000 2Gy_vs_0Gy 2
chr3-47370871-47371721 0.015648879795808 -2.206504270078260 0.028000000000000 0.100000000000000 1.000000000000000 2Gy_vs_0Gy 2
chr7-79968007-79969150 0.015648879795808 -2.206504270078260 0.028000000000000 0.100000000000000 1.000000000000000 2Gy_vs_0Gy 2
chr9-7778577-7779277 0.015648879795808 -2.206504270078260 0.028000000000000 0.100000000000000 1.000000000000000 2Gy_vs_0Gy 2
chr14-45613985-45614570 0.015648879795808 -2.206504270078260 0.028000000000000 0.100000000000000 1.000000000000000 2Gy_vs_0Gy 2
chr15-40441918-40442374 0.015648879795808 -2.206504270078260 0.028000000000000 0.100000000000000 1.000000000000000 2Gy_vs_0Gy 2
chr20-32439081-32439827 0.015648879795808 -2.206504270078260 0.028000000000000 0.100000000000000 1.000000000000000 2Gy_vs_0Gy 2
chr21-15190354-15191169 0.015648879795808 -2.206504270078260 0.028000000000000 0.100000000000000 1.000000000000000 2Gy_vs_0Gy 2
chr11-129917045-129917822 0.015675784231276 -1.361350510017190 0.061000000000000 0.157000000000000 1.000000000000000 2Gy_vs_0Gy 2
chr17-55587671-55588226 0.015697717286673 -1.098382785633490 0.050000000000000 0.143000000000000 1.000000000000000 2Gy_vs_0Gy 2
chr15-80009670-80010666 0.015745336379063 -1.081656576118120 0.078000000000000 0.186000000000000 1.000000000000000 2Gy_vs_0Gy 2
chr1-86780737-86781410 0.015783753963631 -1.062164304594320 0.078000000000000 0.186000000000000 1.000000000000000 2Gy_vs_0Gy 2
chr6-86852366-86853007 0.015783753963631 -1.062164304594320 0.078000000000000 0.186000000000000 1.000000000000000 2Gy_vs_0Gy 2
chr7-65268894-65270044 0.015783753963631 -1.062164304594320 0.078000000000000 0.186000000000000 1.000000000000000 2Gy_vs_0Gy 2
chr11-10139184-10140046 0.015783753963631 -1.062164304594320 0.078000000000000 0.186000000000000 1.000000000000000 2Gy_vs_0Gy 2
chr12-127822748-127823423 0.015783753963631 -1.062164304594320 0.078000000000000 0.186000000000000 1.000000000000000 2Gy_vs_0Gy 2
chr17-31524873-31526017 0.015807901413778 -1.224391506325290 0.111000000000000 0.229000000000000 1.000000000000000 2Gy_vs_0Gy 2
chrX-41483629-41484169 0.015807901413778 -1.224391506325290 0.111000000000000 0.229000000000000 1.000000000000000 2Gy_vs_0Gy 2
chr1-239457450-239458511 0.015832480805686 -1.567697861407560 0.072000000000000 0.171000000000000 1.000000000000000 2Gy_vs_0Gy 2
chr14-100416849-100417886 0.015832480805686 -1.567697861407560 0.072000000000000 0.171000000000000 1.000000000000000 2Gy_vs_0Gy 2
chr2-62595557-62596738 0.015874673184977 -1.291449540330790 0.100000000000000 0.214000000000000 1.000000000000000 2Gy_vs_0Gy 2
chr10-33919269-33920249 0.015888373712913 -2.096223600834020 0.028000000000000 0.100000000000000 1.000000000000000 2Gy_vs_0Gy 2
chr10-44974493-44975993 0.015906970119747 -1.076817709913000 0.194000000000000 0.329000000000000 1.000000000000000 2Gy_vs_0Gy 2
chr10-7132907-7133829 0.015908680935749 -1.040308472785630 0.189000000000000 0.314000000000000 1.000000000000000 2Gy_vs_0Gy 2
chr5-14118312-14119402 0.015917274967421 -1.241676493300980 0.122000000000000 0.243000000000000 1.000000000000000 2Gy_vs_0Gy 2
chr14-85319719-85320415 0.015929082044662 -1.262529677074060 0.150000000000000 0.271000000000000 1.000000000000000 2Gy_vs_0Gy 2
chr7-99975758-99976920 0.015934893403310 -1.078288978848590 0.122000000000000 0.243000000000000 1.000000000000000 2Gy_vs_0Gy 2
chr16-15571952-15573167 0.015941904024401 -1.051796406053560 0.144000000000000 0.271000000000000 1.000000000000000 2Gy_vs_0Gy 2
chr3-175432424-175433600 0.015947724482454 -1.150417491299860 0.111000000000000 0.229000000000000 1.000000000000000 2Gy_vs_0Gy 2
chr8-38877635-38878908 0.015947724482454 -1.150417491299860 0.111000000000000 0.229000000000000 1.000000000000000 2Gy_vs_0Gy 2
chr4-912015-913480 0.015949261800565 -1.215251868951590 0.161000000000000 0.286000000000000 1.000000000000000 2Gy_vs_0Gy 2
chr1-227946107-227947237 0.015955165472652 -1.228865703972380 0.167000000000000 0.286000000000000 1.000000000000000 2Gy_vs_0Gy 2
chr4-66574278-66575586 0.015984652403364 -1.021186531066290 0.172000000000000 0.300000000000000 1.000000000000000 2Gy_vs_0Gy 2
chr5-159184767-159185389 0.016079681288524 -1.006018879420600 0.167000000000000 0.300000000000000 1.000000000000000 2Gy_vs_0Gy 2
chr6-127481367-127482605 0.016093566849610 -1.192104326405840 0.133000000000000 0.257000000000000 1.000000000000000 2Gy_vs_0Gy 2
chr1-157963418-157964004 0.016102268981683 -1.291449540330790 0.111000000000000 0.229000000000000 1.000000000000000 2Gy_vs_0Gy 2
chr19-36251644-36252929 0.016110695483527 -1.454580328687530 0.072000000000000 0.171000000000000 1.000000000000000 2Gy_vs_0Gy 2
chr16-12510072-12511170 0.016122497332256 -1.567697861407560 0.061000000000000 0.157000000000000 1.000000000000000 2Gy_vs_0Gy 2
chr3-184716567-184717955 0.016122660539349 -1.110473763941510 0.122000000000000 0.243000000000000 1.000000000000000 2Gy_vs_0Gy 2
chr5-14405780-14406905 0.016122660539349 -1.110473763941510 0.122000000000000 0.243000000000000 1.000000000000000 2Gy_vs_0Gy 2
chr10-94042010-94043378 0.016122660539349 -1.110473763941510 0.122000000000000 0.243000000000000 1.000000000000000 2Gy_vs_0Gy 2
chr13-98487801-98488525 0.016130597425505 -1.201333219102460 0.089000000000000 0.200000000000000 1.000000000000000 2Gy_vs_0Gy 2
chr1-36172657-36173426 0.016215081306060 -2.036719414838660 0.028000000000000 0.100000000000000 1.000000000000000 2Gy_vs_0Gy 2
chr1-95607370-95608189 0.016215081306060 -2.036719414838660 0.028000000000000 0.100000000000000 1.000000000000000 2Gy_vs_0Gy 2
chr1-98677229-98677713 0.016215081306060 -2.036719414838660 0.028000000000000 0.100000000000000 1.000000000000000 2Gy_vs_0Gy 2
chr1-107876954-107877477 0.016215081306060 -2.036719414838660 0.028000000000000 0.100000000000000 1.000000000000000 2Gy_vs_0Gy 2
chr1-110309179-110309418 0.016215081306060 -2.036719414838660 0.028000000000000 0.100000000000000 1.000000000000000 2Gy_vs_0Gy 2
chr1-164641337-164641557 0.016215081306060 -2.036719414838660 0.028000000000000 0.100000000000000 1.000000000000000 2Gy_vs_0Gy 2
chr1-173016064-173016812 0.016215081306060 -2.036719414838660 0.028000000000000 0.100000000000000 1.000000000000000 2Gy_vs_0Gy 2
chr2-65491299-65491821 0.016215081306060 -2.036719414838660 0.028000000000000 0.100000000000000 1.000000000000000 2Gy_vs_0Gy 2
chr2-65553239-65553529 0.016215081306060 -2.036719414838660 0.028000000000000 0.100000000000000 1.000000000000000 2Gy_vs_0Gy 2
chr2-216777673-216778001 0.016215081306060 -2.036719414838660 0.028000000000000 0.100000000000000 1.000000000000000 2Gy_vs_0Gy 2
chr3-43073260-43074217 0.016215081306060 -2.036719414838660 0.028000000000000 0.100000000000000 1.000000000000000 2Gy_vs_0Gy 2
chr3-75421463-75422387 0.016215081306060 -2.036719414838660 0.028000000000000 0.100000000000000 1.000000000000000 2Gy_vs_0Gy 2
chr3-130759749-130760077 0.016215081306060 -2.036719414838660 0.028000000000000 0.100000000000000 1.000000000000000 2Gy_vs_0Gy 2
chr3-159663876-159664330 0.016215081306060 -2.036719414838660 0.028000000000000 0.100000000000000 1.000000000000000 2Gy_vs_0Gy 2
chr4-27828706-27829233 0.016215081306060 -2.036719414838660 0.028000000000000 0.100000000000000 1.000000000000000 2Gy_vs_0Gy 2
chr4-67775663-67776193 0.016215081306060 -2.036719414838660 0.028000000000000 0.100000000000000 1.000000000000000 2Gy_vs_0Gy 2
chr4-183905095-183906303 0.016215081306060 -2.036719414838660 0.028000000000000 0.100000000000000 1.000000000000000 2Gy_vs_0Gy 2
chr5-117013266-117013996 0.016215081306060 -2.036719414838660 0.028000000000000 0.100000000000000 1.000000000000000 2Gy_vs_0Gy 2
chr5-136308315-136308788 0.016215081306060 -2.036719414838660 0.028000000000000 0.100000000000000 1.000000000000000 2Gy_vs_0Gy 2
chr5-162174390-162175339 0.016215081306060 -2.036719414838660 0.028000000000000 0.100000000000000 1.000000000000000 2Gy_vs_0Gy 2
chr7-2465765-2466264 0.016215081306060 -2.036719414838660 0.028000000000000 0.100000000000000 1.000000000000000 2Gy_vs_0Gy 2
chr7-149233426-149234229 0.016215081306060 -2.036719414838660 0.028000000000000 0.100000000000000 1.000000000000000 2Gy_vs_0Gy 2
chr8-28467410-28468519 0.016215081306060 -2.036719414838660 0.028000000000000 0.100000000000000 1.000000000000000 2Gy_vs_0Gy 2
chr8-29670561-29671077 0.016215081306060 -2.036719414838660 0.028000000000000 0.100000000000000 1.000000000000000 2Gy_vs_0Gy 2
chr9-105962081-105962675 0.016215081306060 -2.036719414838660 0.028000000000000 0.100000000000000 1.000000000000000 2Gy_vs_0Gy 2
chr10-35635500-35635825 0.016215081306060 -2.036719414838660 0.028000000000000 0.100000000000000 1.000000000000000 2Gy_vs_0Gy 2
chr10-76997969-76998830 0.016215081306060 -2.036719414838660 0.028000000000000 0.100000000000000 1.000000000000000 2Gy_vs_0Gy 2
chr10-99743631-99744418 0.016215081306060 -2.036719414838660 0.028000000000000 0.100000000000000 1.000000000000000 2Gy_vs_0Gy 2
chr10-111479829-111480385 0.016215081306060 -2.036719414838660 0.028000000000000 0.100000000000000 1.000000000000000 2Gy_vs_0Gy 2
chr11-57297292-57297630 0.016215081306060 -2.036719414838660 0.028000000000000 0.100000000000000 1.000000000000000 2Gy_vs_0Gy 2
chr11-106152856-106153123 0.016215081306060 -2.036719414838660 0.028000000000000 0.100000000000000 1.000000000000000 2Gy_vs_0Gy 2
chr11-116028949-116029725 0.016215081306060 -2.036719414838660 0.028000000000000 0.100000000000000 1.000000000000000 2Gy_vs_0Gy 2
chr12-109805070-109805786 0.016215081306060 -2.036719414838660 0.028000000000000 0.100000000000000 1.000000000000000 2Gy_vs_0Gy 2
chr14-54420364-54421039 0.016215081306060 -2.036719414838660 0.028000000000000 0.100000000000000 1.000000000000000 2Gy_vs_0Gy 2
chr15-45438433-45438955 0.016215081306060 -2.036719414838660 0.028000000000000 0.100000000000000 1.000000000000000 2Gy_vs_0Gy 2
chr15-60362553-60363259 0.016215081306060 -2.036719414838660 0.028000000000000 0.100000000000000 1.000000000000000 2Gy_vs_0Gy 2
chr15-68504140-68505118 0.016215081306060 -2.036719414838660 0.028000000000000 0.100000000000000 1.000000000000000 2Gy_vs_0Gy 2
chr16-2159184-2159576 0.016215081306060 -2.036719414838660 0.028000000000000 0.100000000000000 1.000000000000000 2Gy_vs_0Gy 2
chr17-70521606-70522279 0.016215081306060 -2.036719414838660 0.028000000000000 0.100000000000000 1.000000000000000 2Gy_vs_0Gy 2
chr17-71260234-71261007 0.016215081306060 -2.036719414838660 0.028000000000000 0.100000000000000 1.000000000000000 2Gy_vs_0Gy 2
chr19-46206023-46206919 0.016215081306060 -2.036719414838660 0.028000000000000 0.100000000000000 1.000000000000000 2Gy_vs_0Gy 2
chr20-47009956-47010446 0.016215081306060 -2.036719414838660 0.028000000000000 0.100000000000000 1.000000000000000 2Gy_vs_0Gy 2
chr22-34751948-34752586 0.016215081306060 -2.036719414838660 0.028000000000000 0.100000000000000 1.000000000000000 2Gy_vs_0Gy 2
chr22-39490048-39490499 0.016215081306060 -2.036719414838660 0.028000000000000 0.100000000000000 1.000000000000000 2Gy_vs_0Gy 2
chrX-39980761-39981114 0.016215081306060 -2.036719414838660 0.028000000000000 0.100000000000000 1.000000000000000 2Gy_vs_0Gy 2
chrX-81195197-81196069 0.016215081306060 -2.036719414838660 0.028000000000000 0.100000000000000 1.000000000000000 2Gy_vs_0Gy 2
chrX-99993360-99995293 0.016215081306060 -2.036719414838660 0.028000000000000 0.100000000000000 1.000000000000000 2Gy_vs_0Gy 2
chrX-100973279-100974454 0.016215081306060 -2.036719414838660 0.028000000000000 0.100000000000000 1.000000000000000 2Gy_vs_0Gy 2
chrX-129601029-129601385 0.016215081306060 -2.036719414838660 0.028000000000000 0.100000000000000 1.000000000000000 2Gy_vs_0Gy 2
chr1-20586963-20587933 0.016224688722922 -1.432142383895500 0.106000000000000 0.214000000000000 1.000000000000000 2Gy_vs_0Gy 2
chr13-35475099-35476877 0.016251317962414 -1.624435228086670 0.083000000000000 0.186000000000000 1.000000000000000 2Gy_vs_0Gy 2
chr14-69695543-69696230 0.016251317962414 -1.624435228086670 0.083000000000000 0.186000000000000 1.000000000000000 2Gy_vs_0Gy 2
chr19-21081817-21082744 0.016272474734390 -1.040260846454930 0.167000000000000 0.300000000000000 1.000000000000000 2Gy_vs_0Gy 2
chr16-72999821-73001254 0.016297702867642 -1.125104800737400 0.156000000000000 0.286000000000000 1.000000000000000 2Gy_vs_0Gy 2
chr1-184866972-184867863 0.016298169814295 -1.468210254459160 0.061000000000000 0.157000000000000 1.000000000000000 2Gy_vs_0Gy 2
chr8-63219915-63220657 0.016298169814295 -1.468210254459160 0.061000000000000 0.157000000000000 1.000000000000000 2Gy_vs_0Gy 2
chr16-84600330-84601107 0.016298169814295 -1.468210254459160 0.061000000000000 0.157000000000000 1.000000000000000 2Gy_vs_0Gy 2
chr7-29623582-29624593 0.016313800038021 -1.139502530972940 0.100000000000000 0.214000000000000 1.000000000000000 2Gy_vs_0Gy 2
chr6-110491359-110493040 0.016315121719334 -1.072444496967440 0.111000000000000 0.229000000000000 1.000000000000000 2Gy_vs_0Gy 2
chr19-3055078-3056394 0.016315121719334 -1.072444496967440 0.111000000000000 0.229000000000000 1.000000000000000 2Gy_vs_0Gy 2
chr5-115169040-115170927 0.016319211965219 -1.110752464776510 0.233000000000000 0.357000000000000 1.000000000000000 2Gy_vs_0Gy 2
chr8-60583373-60584106 0.016340787721622 -1.287803077683480 0.100000000000000 0.214000000000000 1.000000000000000 2Gy_vs_0Gy 2
chr17-41544396-41544801 0.016346982689671 -2.096223600834020 0.028000000000000 0.100000000000000 1.000000000000000 2Gy_vs_0Gy 2
chr1-230273922-230274684 0.016361625749428 -1.113907490274190 0.089000000000000 0.200000000000000 1.000000000000000 2Gy_vs_0Gy 2
chr5-159331156-159332009 0.016361625749428 -1.113907490274190 0.089000000000000 0.200000000000000 1.000000000000000 2Gy_vs_0Gy 2
chr10-22873958-22874884 0.016361625749428 -1.113907490274190 0.089000000000000 0.200000000000000 1.000000000000000 2Gy_vs_0Gy 2
chr14-94373644-94374293 0.016361625749428 -1.113907490274190 0.089000000000000 0.200000000000000 1.000000000000000 2Gy_vs_0Gy 2
chr1-198156118-198156419 0.016371086362237 -1.819677067203640 0.044000000000000 0.129000000000000 1.000000000000000 2Gy_vs_0Gy 2
chr1-245953304-245954706 0.016371086362237 -1.945131489361250 0.044000000000000 0.129000000000000 1.000000000000000 2Gy_vs_0Gy 2
chr2-30315140-30316067 0.016371086362237 -1.819677067203640 0.044000000000000 0.129000000000000 1.000000000000000 2Gy_vs_0Gy 2
chr2-37449650-37450343 0.016371086362237 -1.819677067203640 0.044000000000000 0.129000000000000 1.000000000000000 2Gy_vs_0Gy 2
chr3-59186549-59187377 0.016371086362237 -1.819677067203640 0.044000000000000 0.129000000000000 1.000000000000000 2Gy_vs_0Gy 2
chr6-7473797-7474636 0.016371086362237 -1.819677067203640 0.044000000000000 0.129000000000000 1.000000000000000 2Gy_vs_0Gy 2
chr6-13766085-13766526 0.016371086362237 -1.819677067203640 0.044000000000000 0.129000000000000 1.000000000000000 2Gy_vs_0Gy 2
chr6-134786663-134787784 0.016371086362237 -1.819677067203640 0.044000000000000 0.129000000000000 1.000000000000000 2Gy_vs_0Gy 2
chr6-149844065-149844321 0.016371086362237 -1.945131489361250 0.044000000000000 0.129000000000000 1.000000000000000 2Gy_vs_0Gy 2
chr7-98375281-98376505 0.016371086362237 -1.819677067203640 0.044000000000000 0.129000000000000 1.000000000000000 2Gy_vs_0Gy 2
chr8-129535551-129536137 0.016371086362237 -1.819677067203640 0.044000000000000 0.129000000000000 1.000000000000000 2Gy_vs_0Gy 2
chr10-22378899-22379937 0.016371086362237 -1.819677067203640 0.044000000000000 0.129000000000000 1.000000000000000 2Gy_vs_0Gy 2
chr10-88149716-88150785 0.016371086362237 -1.819677067203640 0.044000000000000 0.129000000000000 1.000000000000000 2Gy_vs_0Gy 2
chr10-107653653-107654721 0.016371086362237 -1.819677067203640 0.044000000000000 0.129000000000000 1.000000000000000 2Gy_vs_0Gy 2
chr10-113298711-113299732 0.016371086362237 -1.819677067203640 0.044000000000000 0.129000000000000 1.000000000000000 2Gy_vs_0Gy 2
chr14-70317472-70318186 0.016371086362237 -1.819677067203640 0.044000000000000 0.129000000000000 1.000000000000000 2Gy_vs_0Gy 2
chr15-62742079-62743099 0.016371086362237 -1.819677067203640 0.044000000000000 0.129000000000000 1.000000000000000 2Gy_vs_0Gy 2
chr16-84738271-84738786 0.016371086362237 -1.819677067203640 0.044000000000000 0.129000000000000 1.000000000000000 2Gy_vs_0Gy 2
chrX-154737857-154738380 0.016371086362237 -1.945131489361250 0.044000000000000 0.129000000000000 1.000000000000000 2Gy_vs_0Gy 2
chr21-42592896-42593978 0.016393922779087 -1.127400912780190 0.111000000000000 0.229000000000000 1.000000000000000 2Gy_vs_0Gy 2
chr1-155892753-155894208 0.016410291215417 -1.098958912745320 0.122000000000000 0.243000000000000 1.000000000000000 2Gy_vs_0Gy 2
chr12-75747225-75748102 0.016410291215417 -1.098958912745320 0.122000000000000 0.243000000000000 1.000000000000000 2Gy_vs_0Gy 2
chr1-28121989-28122572 0.016445120091074 -1.361248984978160 0.061000000000000 0.157000000000000 1.000000000000000 2Gy_vs_0Gy 2
chr1-171832876-171833655 0.016445120091074 -1.361248984978160 0.061000000000000 0.157000000000000 1.000000000000000 2Gy_vs_0Gy 2
chr1-244092026-244093420 0.016445120091074 -1.361248984978160 0.061000000000000 0.157000000000000 1.000000000000000 2Gy_vs_0Gy 2
chr3-138774294-138774887 0.016445120091074 -1.361248984978160 0.061000000000000 0.157000000000000 1.000000000000000 2Gy_vs_0Gy 2
chr3-150068189-150069475 0.016445120091074 -1.361248984978160 0.061000000000000 0.157000000000000 1.000000000000000 2Gy_vs_0Gy 2
chr4-77618474-77619006 0.016445120091074 -1.361248984978160 0.061000000000000 0.157000000000000 1.000000000000000 2Gy_vs_0Gy 2
chr6-46923114-46923940 0.016445120091074 -1.361248984978160 0.061000000000000 0.157000000000000 1.000000000000000 2Gy_vs_0Gy 2
chr7-107879217-107879727 0.016445120091074 -1.361248984978160 0.061000000000000 0.157000000000000 1.000000000000000 2Gy_vs_0Gy 2
chr9-78187013-78188340 0.016445120091074 -1.361248984978160 0.061000000000000 0.157000000000000 1.000000000000000 2Gy_vs_0Gy 2
chr14-53355266-53356063 0.016445120091074 -1.361248984978160 0.061000000000000 0.157000000000000 1.000000000000000 2Gy_vs_0Gy 2
chr14-104639852-104640382 0.016445120091074 -1.361248984978160 0.061000000000000 0.157000000000000 1.000000000000000 2Gy_vs_0Gy 2
chr15-91953207-91953891 0.016445120091074 -1.361248984978160 0.061000000000000 0.157000000000000 1.000000000000000 2Gy_vs_0Gy 2
chr19-47788558-47789122 0.016445120091074 -1.361248984978160 0.061000000000000 0.157000000000000 1.000000000000000 2Gy_vs_0Gy 2
chr19-48491102-48491438 0.016445120091074 -1.361248984978160 0.061000000000000 0.157000000000000 1.000000000000000 2Gy_vs_0Gy 2
chr20-46747973-46748327 0.016445120091074 -1.361248984978160 0.061000000000000 0.157000000000000 1.000000000000000 2Gy_vs_0Gy 2
chr8-115098951-115099711 0.016464991215365 -1.944332634154100 0.028000000000000 0.100000000000000 1.000000000000000 2Gy_vs_0Gy 2
chr1-151810943-151811745 0.016472667124157 -1.098766800018150 0.089000000000000 0.200000000000000 1.000000000000000 2Gy_vs_0Gy 2
chr6-81938164-81938811 0.016472667124157 -1.098766800018150 0.089000000000000 0.200000000000000 1.000000000000000 2Gy_vs_0Gy 2
chr14-75559545-75560308 0.016472667124157 -1.098766800018150 0.089000000000000 0.200000000000000 1.000000000000000 2Gy_vs_0Gy 2
chr16-52455899-52456905 0.016472667124157 -1.098766800018150 0.089000000000000 0.200000000000000 1.000000000000000 2Gy_vs_0Gy 2
chrX-37921151-37922322 0.016472667124157 -1.098766800018150 0.089000000000000 0.200000000000000 1.000000000000000 2Gy_vs_0Gy 2
chr2-119812514-119813290 0.016476124280412 -1.361350510017190 0.061000000000000 0.157000000000000 1.000000000000000 2Gy_vs_0Gy 2
chr17-39018072-39018642 0.016476124280412 -1.361350510017190 0.061000000000000 0.157000000000000 1.000000000000000 2Gy_vs_0Gy 2
chr20-3053701-3054244 0.016476124280412 -1.361350510017190 0.061000000000000 0.157000000000000 1.000000000000000 2Gy_vs_0Gy 2
chr20-15129281-15130457 0.016476124280412 -1.361350510017190 0.061000000000000 0.157000000000000 1.000000000000000 2Gy_vs_0Gy 2
chr17-27805262-27806044 0.016489837552620 -1.127400912780190 0.100000000000000 0.214000000000000 1.000000000000000 2Gy_vs_0Gy 2
chr7-49466592-49467805 0.016499612804095 -1.121022502899270 0.133000000000000 0.257000000000000 1.000000000000000 2Gy_vs_0Gy 2
chr15-74695396-74696583 0.016499612804095 -1.121022502899270 0.133000000000000 0.257000000000000 1.000000000000000 2Gy_vs_0Gy 2
chr13-109384454-109385608 0.016516164324159 -1.039975183951920 0.089000000000000 0.200000000000000 1.000000000000000 2Gy_vs_0Gy 2
chr2-100364831-100365893 0.016525804703539 -1.040260846454930 0.183000000000000 0.314000000000000 1.000000000000000 2Gy_vs_0Gy 2
chr2-238867070-238868552 0.016535831554078 -1.072444496967440 0.100000000000000 0.214000000000000 1.000000000000000 2Gy_vs_0Gy 2
chr15-36468548-36469909 0.016535831554078 -1.072444496967440 0.100000000000000 0.214000000000000 1.000000000000000 2Gy_vs_0Gy 2
chr1-15385895-15386676 0.016559467301546 -1.361129021789320 0.061000000000000 0.157000000000000 1.000000000000000 2Gy_vs_0Gy 2
chr1-59743155-59744041 0.016559467301546 -1.361129021789320 0.061000000000000 0.157000000000000 1.000000000000000 2Gy_vs_0Gy 2
chr2-120669173-120670146 0.016559467301546 -1.361129021789320 0.061000000000000 0.157000000000000 1.000000000000000 2Gy_vs_0Gy 2
chr3-129015859-129017195 0.016559467301546 -1.361129021789320 0.061000000000000 0.157000000000000 1.000000000000000 2Gy_vs_0Gy 2
chr5-172293135-172293778 0.016559467301546 -1.361129021789320 0.061000000000000 0.157000000000000 1.000000000000000 2Gy_vs_0Gy 2
chr6-52417445-52417919 0.016559467301546 -1.361129021789320 0.061000000000000 0.157000000000000 1.000000000000000 2Gy_vs_0Gy 2
chr6-53725503-53726348 0.016559467301546 -1.361129021789320 0.061000000000000 0.157000000000000 1.000000000000000 2Gy_vs_0Gy 2
chr10-66037604-66039248 0.016559467301546 -1.361129021789320 0.061000000000000 0.157000000000000 1.000000000000000 2Gy_vs_0Gy 2
chr11-44621077-44621481 0.016559467301546 -1.361129021789320 0.061000000000000 0.157000000000000 1.000000000000000 2Gy_vs_0Gy 2
chr14-23120649-23121148 0.016559467301546 -1.361129021789320 0.061000000000000 0.157000000000000 1.000000000000000 2Gy_vs_0Gy 2
chr14-76386963-76387532 0.016559467301546 -1.361129021789320 0.061000000000000 0.157000000000000 1.000000000000000 2Gy_vs_0Gy 2
chr16-66266365-66267200 0.016559467301546 -1.361129021789320 0.061000000000000 0.157000000000000 1.000000000000000 2Gy_vs_0Gy 2
chr17-43673609-43674082 0.016559467301546 -1.361129021789320 0.061000000000000 0.157000000000000 1.000000000000000 2Gy_vs_0Gy 2
chr17-59782834-59783784 0.016559467301546 -1.361129021789320 0.061000000000000 0.157000000000000 1.000000000000000 2Gy_vs_0Gy 2
chr18-80249510-80249981 0.016559467301546 -1.361129021789320 0.061000000000000 0.157000000000000 1.000000000000000 2Gy_vs_0Gy 2
chr19-11530417-11530795 0.016559467301546 -1.361129021789320 0.061000000000000 0.157000000000000 1.000000000000000 2Gy_vs_0Gy 2
chrX-12701558-12701992 0.016559467301546 -1.361129021789320 0.061000000000000 0.157000000000000 1.000000000000000 2Gy_vs_0Gy 2
chr8-22702897-22703952 0.016577353921836 -1.081656576118120 0.089000000000000 0.200000000000000 1.000000000000000 2Gy_vs_0Gy 2
chr11-13007831-13008350 0.016577353921836 -1.081656576118120 0.089000000000000 0.200000000000000 1.000000000000000 2Gy_vs_0Gy 2
chr20-33704270-33704885 0.016577353921836 -1.081656576118120 0.089000000000000 0.200000000000000 1.000000000000000 2Gy_vs_0Gy 2
chr1-116498879-116499346 0.016585368162929 -1.201333219102460 0.100000000000000 0.214000000000000 1.000000000000000 2Gy_vs_0Gy 2
chr15-38217151-38218863 0.016585691658867 -1.169324203931910 0.111000000000000 0.229000000000000 1.000000000000000 2Gy_vs_0Gy 2
chr16-67109276-67110420 0.016586690020710 -1.255116092254380 0.139000000000000 0.257000000000000 1.000000000000000 2Gy_vs_0Gy 2
chr2-170354991-170355907 0.016609130793504 -1.739263812648180 0.044000000000000 0.129000000000000 1.000000000000000 2Gy_vs_0Gy 2
chr7-36985481-36987423 0.016618985844612 -1.040108472754920 0.122000000000000 0.243000000000000 1.000000000000000 2Gy_vs_0Gy 2
chr1-27097350-27097698 0.016660637353771 -1.113907490274190 0.100000000000000 0.214000000000000 1.000000000000000 2Gy_vs_0Gy 2
chr9-131561848-131562623 0.016660637353771 -1.113907490274190 0.100000000000000 0.214000000000000 1.000000000000000 2Gy_vs_0Gy 2
chr10-29501546-29502169 0.016660637353771 -1.113907490274190 0.100000000000000 0.214000000000000 1.000000000000000 2Gy_vs_0Gy 2
chr11-27437599-27438209 0.016664474763193 9.704480074967179 0.078000000000000 0.000000000000000 1.000000000000000 2Gy_vs_0Gy 2
chr2-26438236-26439256 0.016674745294627 9.797481402869460 0.078000000000000 0.000000000000000 1.000000000000000 2Gy_vs_0Gy 2
chr6-149890427-149891115 0.016694592648069 -1.739263812648180 0.044000000000000 0.129000000000000 1.000000000000000 2Gy_vs_0Gy 2
chr2-96583689-96584908 0.016695514166728 -1.086338434003240 0.122000000000000 0.243000000000000 1.000000000000000 2Gy_vs_0Gy 2
chr1-117534805-117535391 0.016712426551954 9.605067907490859 0.078000000000000 0.000000000000000 1.000000000000000 2Gy_vs_0Gy 2
chr3-118882386-118882767 0.016712426551954 9.605067907490859 0.078000000000000 0.000000000000000 1.000000000000000 2Gy_vs_0Gy 2
chr17-49548358-49548824 0.016712426551954 9.605067907490859 0.078000000000000 0.000000000000000 1.000000000000000 2Gy_vs_0Gy 2
chr7-50812668-50813357 0.016712615246768 -1.089077121580000 0.122000000000000 0.243000000000000 1.000000000000000 2Gy_vs_0Gy 2
chr4-84257610-84258373 0.016736206325829 -1.039975183951920 0.100000000000000 0.214000000000000 1.000000000000000 2Gy_vs_0Gy 2
chr7-23902548-23903630 0.016738603888482 -1.449004729613520 0.072000000000000 0.171000000000000 1.000000000000000 2Gy_vs_0Gy 2
chr14-99744246-99745476 0.016771934495718 -1.162005464158680 0.233000000000000 0.357000000000000 1.000000000000000 2Gy_vs_0Gy 2
chr19-43784256-43785586 0.016817806545392 -1.068481389342040 0.172000000000000 0.300000000000000 1.000000000000000 2Gy_vs_0Gy 2
chr3-129240038-129240833 0.016836888465327 -1.024984897719880 0.122000000000000 0.243000000000000 1.000000000000000 2Gy_vs_0Gy 2
chr1-11337508-11337824 0.016841458971422 -1.844254504869130 0.028000000000000 0.100000000000000 1.000000000000000 2Gy_vs_0Gy 2
chr1-35774687-35774950 0.016841458971422 -1.844254504869130 0.028000000000000 0.100000000000000 1.000000000000000 2Gy_vs_0Gy 2
chr1-46333192-46333875 0.016841458971422 -1.844254504869130 0.028000000000000 0.100000000000000 1.000000000000000 2Gy_vs_0Gy 2
chr1-67625288-67625654 0.016841458971422 -1.844254504869130 0.028000000000000 0.100000000000000 1.000000000000000 2Gy_vs_0Gy 2
chr1-103514802-103515222 0.016841458971422 -1.844254504869130 0.028000000000000 0.100000000000000 1.000000000000000 2Gy_vs_0Gy 2
chr1-111714542-111715223 0.016841458971422 -1.844254504869130 0.028000000000000 0.100000000000000 1.000000000000000 2Gy_vs_0Gy 2
chr1-165543513-165544381 0.016841458971422 -1.844254504869130 0.028000000000000 0.100000000000000 1.000000000000000 2Gy_vs_0Gy 2
chr1-165883064-165884282 0.016841458971422 -1.844254504869130 0.028000000000000 0.100000000000000 1.000000000000000 2Gy_vs_0Gy 2
chr1-168842946-168844294 0.016841458971422 -1.844254504869130 0.028000000000000 0.100000000000000 1.000000000000000 2Gy_vs_0Gy 2
chr1-178172948-178173402 0.016841458971422 -1.844254504869130 0.028000000000000 0.100000000000000 1.000000000000000 2Gy_vs_0Gy 2
chr1-186386663-186387795 0.016841458971422 -1.844254504869130 0.028000000000000 0.100000000000000 1.000000000000000 2Gy_vs_0Gy 2
chr1-201676228-201676571 0.016841458971422 -1.844254504869130 0.028000000000000 0.100000000000000 1.000000000000000 2Gy_vs_0Gy 2
chr1-220731042-220731652 0.016841458971422 -1.844254504869130 0.028000000000000 0.100000000000000 1.000000000000000 2Gy_vs_0Gy 2
chr1-237932662-237933348 0.016841458971422 -1.844254504869130 0.028000000000000 0.100000000000000 1.000000000000000 2Gy_vs_0Gy 2
chr1-242019192-242020152 0.016841458971422 -1.844254504869130 0.028000000000000 0.100000000000000 1.000000000000000 2Gy_vs_0Gy 2
chr1-248806795-248807431 0.016841458971422 -1.844254504869130 0.028000000000000 0.100000000000000 1.000000000000000 2Gy_vs_0Gy 2
chr2-11802517-11803075 0.016841458971422 -1.844254504869130 0.028000000000000 0.100000000000000 1.000000000000000 2Gy_vs_0Gy 2
chr2-36695628-36696855 0.016841458971422 -1.844254504869130 0.028000000000000 0.100000000000000 1.000000000000000 2Gy_vs_0Gy 2
chr2-43758888-43759648 0.016841458971422 -1.844254504869130 0.028000000000000 0.100000000000000 1.000000000000000 2Gy_vs_0Gy 2
chr2-44972449-44973502 0.016841458971422 -1.844254504869130 0.028000000000000 0.100000000000000 1.000000000000000 2Gy_vs_0Gy 2
chr2-54384642-54385166 0.016841458971422 -1.844254504869130 0.028000000000000 0.100000000000000 1.000000000000000 2Gy_vs_0Gy 2
chr2-67944634-67945583 0.016841458971422 -1.844254504869130 0.028000000000000 0.100000000000000 1.000000000000000 2Gy_vs_0Gy 2
chr2-143892877-143893847 0.016841458971422 -1.844254504869130 0.028000000000000 0.100000000000000 1.000000000000000 2Gy_vs_0Gy 2
chr2-155894968-155895582 0.016841458971422 -1.844254504869130 0.028000000000000 0.100000000000000 1.000000000000000 2Gy_vs_0Gy 2
chr2-177909908-177910306 0.016841458971422 -1.844254504869130 0.028000000000000 0.100000000000000 1.000000000000000 2Gy_vs_0Gy 2
chr2-188811271-188811787 0.016841458971422 -1.844254504869130 0.028000000000000 0.100000000000000 1.000000000000000 2Gy_vs_0Gy 2
chr2-201069286-201069626 0.016841458971422 -1.844254504869130 0.028000000000000 0.100000000000000 1.000000000000000 2Gy_vs_0Gy 2
chr2-206212570-206213547 0.016841458971422 -1.844254504869130 0.028000000000000 0.100000000000000 1.000000000000000 2Gy_vs_0Gy 2
chr2-217162416-217163070 0.016841458971422 -1.844254504869130 0.028000000000000 0.100000000000000 1.000000000000000 2Gy_vs_0Gy 2
chr2-217652907-217653819 0.016841458971422 -1.844254504869130 0.028000000000000 0.100000000000000 1.000000000000000 2Gy_vs_0Gy 2
chr2-223733940-223734558 0.016841458971422 -1.844254504869130 0.028000000000000 0.100000000000000 1.000000000000000 2Gy_vs_0Gy 2
chr2-225993369-225993913 0.016841458971422 -1.844254504869130 0.028000000000000 0.100000000000000 1.000000000000000 2Gy_vs_0Gy 2
chr2-231674673-231675135 0.016841458971422 -1.844254504869130 0.028000000000000 0.100000000000000 1.000000000000000 2Gy_vs_0Gy 2
chr2-237060552-237061129 0.016841458971422 -1.844254504869130 0.028000000000000 0.100000000000000 1.000000000000000 2Gy_vs_0Gy 2
chr3-13301317-13301830 0.016841458971422 -1.844254504869130 0.028000000000000 0.100000000000000 1.000000000000000 2Gy_vs_0Gy 2
chr3-45928764-45929416 0.016841458971422 -1.844254504869130 0.028000000000000 0.100000000000000 1.000000000000000 2Gy_vs_0Gy 2
chr3-65268117-65268699 0.016841458971422 -1.844254504869130 0.028000000000000 0.100000000000000 1.000000000000000 2Gy_vs_0Gy 2
chr3-99952136-99952632 0.016841458971422 -1.844254504869130 0.028000000000000 0.100000000000000 1.000000000000000 2Gy_vs_0Gy 2
chr3-124557434-124558139 0.016841458971422 -1.844254504869130 0.028000000000000 0.100000000000000 1.000000000000000 2Gy_vs_0Gy 2
chr3-126394526-126395204 0.016841458971422 -1.844254504869130 0.028000000000000 0.100000000000000 1.000000000000000 2Gy_vs_0Gy 2
chr3-188197223-188197859 0.016841458971422 -1.844254504869130 0.028000000000000 0.100000000000000 1.000000000000000 2Gy_vs_0Gy 2
chr4-84610579-84611368 0.016841458971422 -1.844254504869130 0.028000000000000 0.100000000000000 1.000000000000000 2Gy_vs_0Gy 2
chr4-95761223-95762084 0.016841458971422 -1.844254504869130 0.028000000000000 0.100000000000000 1.000000000000000 2Gy_vs_0Gy 2
chr4-113684450-113685054 0.016841458971422 -1.844254504869130 0.028000000000000 0.100000000000000 1.000000000000000 2Gy_vs_0Gy 2
chr4-147157811-147158675 0.016841458971422 -1.844254504869130 0.028000000000000 0.100000000000000 1.000000000000000 2Gy_vs_0Gy 2
chr4-152303997-152305114 0.016841458971422 -1.844254504869130 0.028000000000000 0.100000000000000 1.000000000000000 2Gy_vs_0Gy 2
chr4-185536034-185536598 0.016841458971422 -1.844254504869130 0.028000000000000 0.100000000000000 1.000000000000000 2Gy_vs_0Gy 2
chr5-38257826-38259288 0.016841458971422 -1.844254504869130 0.028000000000000 0.100000000000000 1.000000000000000 2Gy_vs_0Gy 2
chr5-40230334-40231063 0.016841458971422 -1.844254504869130 0.028000000000000 0.100000000000000 1.000000000000000 2Gy_vs_0Gy 2
chr5-41763065-41764092 0.016841458971422 -1.844254504869130 0.028000000000000 0.100000000000000 1.000000000000000 2Gy_vs_0Gy 2
chr5-58458792-58459069 0.016841458971422 -1.844254504869130 0.028000000000000 0.100000000000000 1.000000000000000 2Gy_vs_0Gy 2
chr5-62443142-62444061 0.016841458971422 -1.844254504869130 0.028000000000000 0.100000000000000 1.000000000000000 2Gy_vs_0Gy 2
chr5-83604780-83605778 0.016841458971422 -1.844254504869130 0.028000000000000 0.100000000000000 1.000000000000000 2Gy_vs_0Gy 2
chr5-96335912-96336685 0.016841458971422 -1.844254504869130 0.028000000000000 0.100000000000000 1.000000000000000 2Gy_vs_0Gy 2
chr5-112146692-112147301 0.016841458971422 -1.844254504869130 0.028000000000000 0.100000000000000 1.000000000000000 2Gy_vs_0Gy 2
chr5-120254271-120254770 0.016841458971422 -1.844254504869130 0.028000000000000 0.100000000000000 1.000000000000000 2Gy_vs_0Gy 2
chr5-135929799-135930894 0.016841458971422 -1.844254504869130 0.028000000000000 0.100000000000000 1.000000000000000 2Gy_vs_0Gy 2
chr5-142959687-142960677 0.016841458971422 -1.844254504869130 0.028000000000000 0.100000000000000 1.000000000000000 2Gy_vs_0Gy 2
chr5-146542061-146542565 0.016841458971422 -1.844254504869130 0.028000000000000 0.100000000000000 1.000000000000000 2Gy_vs_0Gy 2
chr5-149397343-149397947 0.016841458971422 -1.844254504869130 0.028000000000000 0.100000000000000 1.000000000000000 2Gy_vs_0Gy 2
chr5-157718373-157718862 0.016841458971422 -1.844254504869130 0.028000000000000 0.100000000000000 1.000000000000000 2Gy_vs_0Gy 2
chr5-172784085-172784675 0.016841458971422 -1.844254504869130 0.028000000000000 0.100000000000000 1.000000000000000 2Gy_vs_0Gy 2
chr5-173281958-173282243 0.016841458971422 -1.844254504869130 0.028000000000000 0.100000000000000 1.000000000000000 2Gy_vs_0Gy 2
chr5-176573677-176574353 0.016841458971422 -1.844254504869130 0.028000000000000 0.100000000000000 1.000000000000000 2Gy_vs_0Gy 2
chr6-7758174-7759027 0.016841458971422 -1.844254504869130 0.028000000000000 0.100000000000000 1.000000000000000 2Gy_vs_0Gy 2
chr6-10146791-10147282 0.016841458971422 -1.844254504869130 0.028000000000000 0.100000000000000 1.000000000000000 2Gy_vs_0Gy 2
chr6-16658339-16658983 0.016841458971422 -1.844254504869130 0.028000000000000 0.100000000000000 1.000000000000000 2Gy_vs_0Gy 2
chr6-20892811-20893540 0.016841458971422 -1.844254504869130 0.028000000000000 0.100000000000000 1.000000000000000 2Gy_vs_0Gy 2
chr6-35332019-35332602 0.016841458971422 -1.844254504869130 0.028000000000000 0.100000000000000 1.000000000000000 2Gy_vs_0Gy 2
chr6-110688517-110689292 0.016841458971422 -1.844254504869130 0.028000000000000 0.100000000000000 1.000000000000000 2Gy_vs_0Gy 2
chr6-138590933-138591143 0.016841458971422 -1.844254504869130 0.028000000000000 0.100000000000000 1.000000000000000 2Gy_vs_0Gy 2
chr6-144360262-144360762 0.016841458971422 -1.844254504869130 0.028000000000000 0.100000000000000 1.000000000000000 2Gy_vs_0Gy 2
chr6-148534196-148534781 0.016841458971422 -1.844254504869130 0.028000000000000 0.100000000000000 1.000000000000000 2Gy_vs_0Gy 2
chr6-161393651-161394387 0.016841458971422 -1.844254504869130 0.028000000000000 0.100000000000000 1.000000000000000 2Gy_vs_0Gy 2
chr7-6080111-6080644 0.016841458971422 -1.844254504869130 0.028000000000000 0.100000000000000 1.000000000000000 2Gy_vs_0Gy 2
chr7-12802017-12802622 0.016841458971422 -1.844254504869130 0.028000000000000 0.100000000000000 1.000000000000000 2Gy_vs_0Gy 2
chr7-28595782-28596805 0.016841458971422 -1.844254504869130 0.028000000000000 0.100000000000000 1.000000000000000 2Gy_vs_0Gy 2
chr7-33948563-33949526 0.016841458971422 -1.844254504869130 0.028000000000000 0.100000000000000 1.000000000000000 2Gy_vs_0Gy 2
chr7-44036421-44036680 0.016841458971422 -1.844254504869130 0.028000000000000 0.100000000000000 1.000000000000000 2Gy_vs_0Gy 2
chr7-99404185-99404558 0.016841458971422 -1.844254504869130 0.028000000000000 0.100000000000000 1.000000000000000 2Gy_vs_0Gy 2
chr7-112289682-112290394 0.016841458971422 -1.844254504869130 0.028000000000000 0.100000000000000 1.000000000000000 2Gy_vs_0Gy 2
chr7-134751519-134752329 0.016841458971422 -1.844254504869130 0.028000000000000 0.100000000000000 1.000000000000000 2Gy_vs_0Gy 2
chr8-20376025-20376561 0.016841458971422 -1.844254504869130 0.028000000000000 0.100000000000000 1.000000000000000 2Gy_vs_0Gy 2
chr8-25098083-25098904 0.016841458971422 -1.844254504869130 0.028000000000000 0.100000000000000 1.000000000000000 2Gy_vs_0Gy 2
chr8-37851241-37851735 0.016841458971422 -1.844254504869130 0.028000000000000 0.100000000000000 1.000000000000000 2Gy_vs_0Gy 2
chr8-47865745-47866431 0.016841458971422 -1.844254504869130 0.028000000000000 0.100000000000000 1.000000000000000 2Gy_vs_0Gy 2
chr8-74088034-74088449 0.016841458971422 -1.844254504869130 0.028000000000000 0.100000000000000 1.000000000000000 2Gy_vs_0Gy 2
chr8-107749195-107750122 0.016841458971422 -1.844254504869130 0.028000000000000 0.100000000000000 1.000000000000000 2Gy_vs_0Gy 2
chr8-110654304-110655630 0.016841458971422 -1.844254504869130 0.028000000000000 0.100000000000000 1.000000000000000 2Gy_vs_0Gy 2
chr8-126754003-126754922 0.016841458971422 -1.844254504869130 0.028000000000000 0.100000000000000 1.000000000000000 2Gy_vs_0Gy 2
chr8-138221171-138221979 0.016841458971422 -1.844254504869130 0.028000000000000 0.100000000000000 1.000000000000000 2Gy_vs_0Gy 2
chr9-4290052-4290655 0.016841458971422 -1.844254504869130 0.028000000000000 0.100000000000000 1.000000000000000 2Gy_vs_0Gy 2
chr9-37218879-37219360 0.016841458971422 -1.844254504869130 0.028000000000000 0.100000000000000 1.000000000000000 2Gy_vs_0Gy 2
chr9-70639870-70640548 0.016841458971422 -1.844254504869130 0.028000000000000 0.100000000000000 1.000000000000000 2Gy_vs_0Gy 2
chr9-129229290-129229960 0.016841458971422 -1.844254504869130 0.028000000000000 0.100000000000000 1.000000000000000 2Gy_vs_0Gy 2
chr9-137301073-137301531 0.016841458971422 -1.844254504869130 0.028000000000000 0.100000000000000 1.000000000000000 2Gy_vs_0Gy 2
chr10-13871597-13873032 0.016841458971422 -1.844254504869130 0.028000000000000 0.100000000000000 1.000000000000000 2Gy_vs_0Gy 2
chr10-22481848-22482944 0.016841458971422 -1.844254504869130 0.028000000000000 0.100000000000000 1.000000000000000 2Gy_vs_0Gy 2
chr10-32341170-32341886 0.016841458971422 -1.844254504869130 0.028000000000000 0.100000000000000 1.000000000000000 2Gy_vs_0Gy 2
chr10-62062445-62063106 0.016841458971422 -1.844254504869130 0.028000000000000 0.100000000000000 1.000000000000000 2Gy_vs_0Gy 2
chr10-98029853-98031392 0.016841458971422 -1.844254504869130 0.028000000000000 0.100000000000000 1.000000000000000 2Gy_vs_0Gy 2
chr10-118214800-118215176 0.016841458971422 -1.844254504869130 0.028000000000000 0.100000000000000 1.000000000000000 2Gy_vs_0Gy 2
chr11-31817686-31818160 0.016841458971422 -1.844254504869130 0.028000000000000 0.100000000000000 1.000000000000000 2Gy_vs_0Gy 2
chr11-85114805-85115189 0.016841458971422 -1.844254504869130 0.028000000000000 0.100000000000000 1.000000000000000 2Gy_vs_0Gy 2
chr12-14554154-14554842 0.016841458971422 -1.844254504869130 0.028000000000000 0.100000000000000 1.000000000000000 2Gy_vs_0Gy 2
chr12-22256666-22257455 0.016841458971422 -1.844254504869130 0.028000000000000 0.100000000000000 1.000000000000000 2Gy_vs_0Gy 2
chr12-57214297-57214578 0.016841458971422 -1.844254504869130 0.028000000000000 0.100000000000000 1.000000000000000 2Gy_vs_0Gy 2
chr12-79058210-79058678 0.016841458971422 -1.844254504869130 0.028000000000000 0.100000000000000 1.000000000000000 2Gy_vs_0Gy 2
chr12-123447677-123448295 0.016841458971422 -1.844254504869130 0.028000000000000 0.100000000000000 1.000000000000000 2Gy_vs_0Gy 2
chr13-49618435-49619203 0.016841458971422 -1.844254504869130 0.028000000000000 0.100000000000000 1.000000000000000 2Gy_vs_0Gy 2
chr13-61557452-61558530 0.016841458971422 -1.844254504869130 0.028000000000000 0.100000000000000 1.000000000000000 2Gy_vs_0Gy 2
chr13-107210873-107211473 0.016841458971422 -1.844254504869130 0.028000000000000 0.100000000000000 1.000000000000000 2Gy_vs_0Gy 2
chr14-32210440-32211371 0.016841458971422 -1.844254504869130 0.028000000000000 0.100000000000000 1.000000000000000 2Gy_vs_0Gy 2
chr14-79269287-79269818 0.016841458971422 -1.844254504869130 0.028000000000000 0.100000000000000 1.000000000000000 2Gy_vs_0Gy 2
chr14-105205648-105206103 0.016841458971422 -1.844254504869130 0.028000000000000 0.100000000000000 1.000000000000000 2Gy_vs_0Gy 2
chr15-38389637-38390314 0.016841458971422 -1.844254504869130 0.028000000000000 0.100000000000000 1.000000000000000 2Gy_vs_0Gy 2
chr15-40929103-40929969 0.016841458971422 -1.844254504869130 0.028000000000000 0.100000000000000 1.000000000000000 2Gy_vs_0Gy 2
chr15-92048530-92049052 0.016841458971422 -1.844254504869130 0.028000000000000 0.100000000000000 1.000000000000000 2Gy_vs_0Gy 2
chr15-101023887-101024539 0.016841458971422 -1.844254504869130 0.028000000000000 0.100000000000000 1.000000000000000 2Gy_vs_0Gy 2
chr16-14528939-14529460 0.016841458971422 -1.844254504869130 0.028000000000000 0.100000000000000 1.000000000000000 2Gy_vs_0Gy 2
chr16-28316907-28317393 0.016841458971422 -1.844254504869130 0.028000000000000 0.100000000000000 1.000000000000000 2Gy_vs_0Gy 2
chr16-72698806-72699675 0.016841458971422 -1.844254504869130 0.028000000000000 0.100000000000000 1.000000000000000 2Gy_vs_0Gy 2
chr16-77223929-77224466 0.016841458971422 -1.844254504869130 0.028000000000000 0.100000000000000 1.000000000000000 2Gy_vs_0Gy 2
chr16-83967911-83968820 0.016841458971422 -1.844254504869130 0.028000000000000 0.100000000000000 1.000000000000000 2Gy_vs_0Gy 2
chr17-51045637-51045915 0.016841458971422 -1.844254504869130 0.028000000000000 0.100000000000000 1.000000000000000 2Gy_vs_0Gy 2
chr17-74240669-74241802 0.016841458971422 -1.844254504869130 0.028000000000000 0.100000000000000 1.000000000000000 2Gy_vs_0Gy 2
chr17-77430022-77430380 0.016841458971422 -1.844254504869130 0.028000000000000 0.100000000000000 1.000000000000000 2Gy_vs_0Gy 2
chr18-62766945-62767972 0.016841458971422 -1.844254504869130 0.028000000000000 0.100000000000000 1.000000000000000 2Gy_vs_0Gy 2
chr18-65938435-65938912 0.016841458971422 -1.844254504869130 0.028000000000000 0.100000000000000 1.000000000000000 2Gy_vs_0Gy 2
chr18-76764125-76764787 0.016841458971422 -1.844254504869130 0.028000000000000 0.100000000000000 1.000000000000000 2Gy_vs_0Gy 2
chr19-15779510-15780526 0.016841458971422 -1.844254504869130 0.028000000000000 0.100000000000000 1.000000000000000 2Gy_vs_0Gy 2
chr20-1371563-1372373 0.016841458971422 -1.844254504869130 0.028000000000000 0.100000000000000 1.000000000000000 2Gy_vs_0Gy 2
chr20-11331068-11331439 0.016841458971422 -1.844254504869130 0.028000000000000 0.100000000000000 1.000000000000000 2Gy_vs_0Gy 2
chr20-36579942-36580535 0.016841458971422 -1.844254504869130 0.028000000000000 0.100000000000000 1.000000000000000 2Gy_vs_0Gy 2
chr20-46324995-46325279 0.016841458971422 -1.844254504869130 0.028000000000000 0.100000000000000 1.000000000000000 2Gy_vs_0Gy 2
chr21-42310256-42310974 0.016841458971422 -1.844254504869130 0.028000000000000 0.100000000000000 1.000000000000000 2Gy_vs_0Gy 2
chr22-35838889-35839115 0.016841458971422 -1.844254504869130 0.028000000000000 0.100000000000000 1.000000000000000 2Gy_vs_0Gy 2
chr22-36871667-36872094 0.016841458971422 -1.844254504869130 0.028000000000000 0.100000000000000 1.000000000000000 2Gy_vs_0Gy 2
chrX-3035463-3036106 0.016841458971422 -1.844254504869130 0.028000000000000 0.100000000000000 1.000000000000000 2Gy_vs_0Gy 2
chrX-18825045-18825659 0.016841458971422 -1.844254504869130 0.028000000000000 0.100000000000000 1.000000000000000 2Gy_vs_0Gy 2
chrX-110420830-110421396 0.016841458971422 -1.844254504869130 0.028000000000000 0.100000000000000 1.000000000000000 2Gy_vs_0Gy 2
chrX-110795429-110796586 0.016841458971422 -1.844254504869130 0.028000000000000 0.100000000000000 1.000000000000000 2Gy_vs_0Gy 2
chrX-133543949-133545066 0.016841458971422 -1.844254504869130 0.028000000000000 0.100000000000000 1.000000000000000 2Gy_vs_0Gy 2
chrX-155819968-155820510 0.016841458971422 -1.844254504869130 0.028000000000000 0.100000000000000 1.000000000000000 2Gy_vs_0Gy 2
chr1-156725702-156726138 0.016902054583561 -1.468210254459160 0.072000000000000 0.171000000000000 1.000000000000000 2Gy_vs_0Gy 2
chr2-19119210-19119993 0.016902054583561 -1.468210254459160 0.072000000000000 0.171000000000000 1.000000000000000 2Gy_vs_0Gy 2
chr6-112839428-112839954 0.016902054583561 -1.567697861407560 0.072000000000000 0.171000000000000 1.000000000000000 2Gy_vs_0Gy 2
chr16-15672265-15673518 0.016906843383609 -1.110473763941510 0.133000000000000 0.257000000000000 1.000000000000000 2Gy_vs_0Gy 2
chr3-171824184-171825704 0.016961883620477 -1.139502530972940 0.089000000000000 0.200000000000000 1.000000000000000 2Gy_vs_0Gy 2
chr5-89668588-89669402 0.016976147403429 -1.040108472754920 0.133000000000000 0.257000000000000 1.000000000000000 2Gy_vs_0Gy 2
chr8-52680253-52681215 0.016976147403429 -1.040108472754920 0.133000000000000 0.257000000000000 1.000000000000000 2Gy_vs_0Gy 2
chr5-173283504-173284198 0.016977676316050 -1.072444496967440 0.122000000000000 0.243000000000000 1.000000000000000 2Gy_vs_0Gy 2
chr11-2911493-2913412 0.016978567628379 -1.066611685938790 0.144000000000000 0.271000000000000 1.000000000000000 2Gy_vs_0Gy 2
chr12-48156719-48158010 0.017022398360781 -1.146445954158630 0.189000000000000 0.314000000000000 1.000000000000000 2Gy_vs_0Gy 2
chr6-43702257-43703293 0.017032018462628 -1.040260846454930 0.172000000000000 0.300000000000000 1.000000000000000 2Gy_vs_0Gy 2
chr1-156971475-156972397 0.017058576757001 -1.774547778914490 0.028000000000000 0.100000000000000 1.000000000000000 2Gy_vs_0Gy 2
chr2-60414535-60415142 0.017058576757001 -1.774547778914490 0.028000000000000 0.100000000000000 1.000000000000000 2Gy_vs_0Gy 2
chr3-63132521-63133093 0.017058576757001 -1.774547778914490 0.028000000000000 0.100000000000000 1.000000000000000 2Gy_vs_0Gy 2
chr3-165796638-165797078 0.017058576757001 -1.774547778914490 0.028000000000000 0.100000000000000 1.000000000000000 2Gy_vs_0Gy 2
chr6-23620158-23621514 0.017058576757001 -1.774547778914490 0.028000000000000 0.100000000000000 1.000000000000000 2Gy_vs_0Gy 2
chr7-22255367-22256164 0.017058576757001 -1.774547778914490 0.028000000000000 0.100000000000000 1.000000000000000 2Gy_vs_0Gy 2
chr11-72257539-72258074 0.017058576757001 -1.774547778914490 0.028000000000000 0.100000000000000 1.000000000000000 2Gy_vs_0Gy 2
chr11-122634428-122634910 0.017058576757001 -1.774547778914490 0.028000000000000 0.100000000000000 1.000000000000000 2Gy_vs_0Gy 2
chr12-76183143-76184019 0.017058576757001 -1.774547778914490 0.028000000000000 0.100000000000000 1.000000000000000 2Gy_vs_0Gy 2
chr15-31049536-31050660 0.017058576757001 -1.774547778914490 0.028000000000000 0.100000000000000 1.000000000000000 2Gy_vs_0Gy 2
chr16-69077228-69077628 0.017058576757001 -1.774547778914490 0.028000000000000 0.100000000000000 1.000000000000000 2Gy_vs_0Gy 2
chr18-77754402-77755010 0.017058576757001 -1.774547778914490 0.028000000000000 0.100000000000000 1.000000000000000 2Gy_vs_0Gy 2
chr21-35217403-35218031 0.017058576757001 -1.774547778914490 0.028000000000000 0.100000000000000 1.000000000000000 2Gy_vs_0Gy 2
chrX-76253286-76254077 0.017058576757001 -1.774547778914490 0.028000000000000 0.100000000000000 1.000000000000000 2Gy_vs_0Gy 2
chr17-76582514-76583276 0.017066859392598 -1.439662038550270 0.094000000000000 0.200000000000000 1.000000000000000 2Gy_vs_0Gy 2
chr11-43278250-43278965 0.017082655922892 3.020919726131730 0.106000000000000 0.014000000000000 1.000000000000000 2Gy_vs_0Gy 2
chr10-46291716-46292778 0.017128047668305 -1.086338434003240 0.111000000000000 0.229000000000000 1.000000000000000 2Gy_vs_0Gy 2
chr6-52511404-52512742 0.017138370504331 -1.006018879420600 0.156000000000000 0.286000000000000 1.000000000000000 2Gy_vs_0Gy 2
chr11-122188796-122189680 0.017165044477481 -1.150417491299860 0.100000000000000 0.214000000000000 1.000000000000000 2Gy_vs_0Gy 2
chr1-94045479-94046075 0.017171182376824 -1.198548096338390 0.150000000000000 0.271000000000000 1.000000000000000 2Gy_vs_0Gy 2
chr1-157877916-157878449 0.017174057913505 -1.682265290016590 0.044000000000000 0.129000000000000 1.000000000000000 2Gy_vs_0Gy 2
chr1-246608580-246609353 0.017174057913505 -1.819677067203640 0.044000000000000 0.129000000000000 1.000000000000000 2Gy_vs_0Gy 2
chr2-149421892-149422903 0.017174057913505 -1.682265290016590 0.044000000000000 0.129000000000000 1.000000000000000 2Gy_vs_0Gy 2
chr2-171267594-171268513 0.017174057913505 -1.682265290016590 0.044000000000000 0.129000000000000 1.000000000000000 2Gy_vs_0Gy 2
chr2-196274151-196275241 0.017174057913505 -1.682265290016590 0.044000000000000 0.129000000000000 1.000000000000000 2Gy_vs_0Gy 2
chr2-201157800-201158661 0.017174057913505 -1.682265290016590 0.044000000000000 0.129000000000000 1.000000000000000 2Gy_vs_0Gy 2
chr3-15267824-15268255 0.017174057913505 -1.682265290016590 0.044000000000000 0.129000000000000 1.000000000000000 2Gy_vs_0Gy 2
chr3-49493504-49494329 0.017174057913505 -1.682265290016590 0.044000000000000 0.129000000000000 1.000000000000000 2Gy_vs_0Gy 2
chr5-128537290-128539393 0.017174057913505 -1.682265290016590 0.044000000000000 0.129000000000000 1.000000000000000 2Gy_vs_0Gy 2
chr5-176658065-176658291 0.017174057913505 -1.682265290016590 0.044000000000000 0.129000000000000 1.000000000000000 2Gy_vs_0Gy 2
chr7-115340595-115341379 0.017174057913505 -1.819677067203640 0.044000000000000 0.129000000000000 1.000000000000000 2Gy_vs_0Gy 2
chr8-1672409-1673111 0.017174057913505 -1.682265290016590 0.044000000000000 0.129000000000000 1.000000000000000 2Gy_vs_0Gy 2
chr8-58485415-58486340 0.017174057913505 -1.682265290016590 0.044000000000000 0.129000000000000 1.000000000000000 2Gy_vs_0Gy 2
chr9-79220871-79221762 0.017174057913505 -1.682265290016590 0.044000000000000 0.129000000000000 1.000000000000000 2Gy_vs_0Gy 2
chr9-130938562-130939341 0.017174057913505 -1.682265290016590 0.044000000000000 0.129000000000000 1.000000000000000 2Gy_vs_0Gy 2
chr10-6398439-6399540 0.017174057913505 -1.682265290016590 0.044000000000000 0.129000000000000 1.000000000000000 2Gy_vs_0Gy 2
chr10-117220992-117221690 0.017174057913505 -1.682265290016590 0.044000000000000 0.129000000000000 1.000000000000000 2Gy_vs_0Gy 2
chr11-84396418-84396939 0.017174057913505 -1.682265290016590 0.044000000000000 0.129000000000000 1.000000000000000 2Gy_vs_0Gy 2
chr11-117105657-117106550 0.017174057913505 -1.682265290016590 0.044000000000000 0.129000000000000 1.000000000000000 2Gy_vs_0Gy 2
chr13-95067004-95067710 0.017174057913505 -1.682265290016590 0.044000000000000 0.129000000000000 1.000000000000000 2Gy_vs_0Gy 2
chr14-24678425-24679233 0.017174057913505 -1.682265290016590 0.044000000000000 0.129000000000000 1.000000000000000 2Gy_vs_0Gy 2
chr14-52840672-52841650 0.017174057913505 -1.682265290016590 0.044000000000000 0.129000000000000 1.000000000000000 2Gy_vs_0Gy 2
chr14-54650150-54650759 0.017174057913505 -1.682265290016590 0.044000000000000 0.129000000000000 1.000000000000000 2Gy_vs_0Gy 2
chr15-66515636-66516378 0.017174057913505 -1.682265290016590 0.044000000000000 0.129000000000000 1.000000000000000 2Gy_vs_0Gy 2
chr16-689760-690598 0.017174057913505 -1.682265290016590 0.044000000000000 0.129000000000000 1.000000000000000 2Gy_vs_0Gy 2
chr16-8567324-8568052 0.017174057913505 -1.682265290016590 0.044000000000000 0.129000000000000 1.000000000000000 2Gy_vs_0Gy 2
chr16-50665027-50665874 0.017174057913505 -1.682265290016590 0.044000000000000 0.129000000000000 1.000000000000000 2Gy_vs_0Gy 2
chr17-17413833-17414763 0.017174057913505 -1.682265290016590 0.044000000000000 0.129000000000000 1.000000000000000 2Gy_vs_0Gy 2
chr17-57946649-57947169 0.017174057913505 -1.682265290016590 0.044000000000000 0.129000000000000 1.000000000000000 2Gy_vs_0Gy 2
chr18-28984285-28985437 0.017174057913505 -1.682265290016590 0.044000000000000 0.129000000000000 1.000000000000000 2Gy_vs_0Gy 2
chrX-21776074-21776474 0.017174057913505 -1.682265290016590 0.044000000000000 0.129000000000000 1.000000000000000 2Gy_vs_0Gy 2
chrX-49915451-49915944 0.017174057913505 -1.682265290016590 0.044000000000000 0.129000000000000 1.000000000000000 2Gy_vs_0Gy 2
chr6-43488688-43489721 0.017182826135716 -1.162797803944320 0.139000000000000 0.257000000000000 1.000000000000000 2Gy_vs_0Gy 2
chr6-27823503-27825270 0.017193321394898 -1.098766800018150 0.100000000000000 0.214000000000000 1.000000000000000 2Gy_vs_0Gy 2
chr17-82398826-82400040 0.017193321394898 -1.098766800018150 0.100000000000000 0.214000000000000 1.000000000000000 2Gy_vs_0Gy 2
chr1-41631167-41632274 0.017197554208785 -1.444066427266220 0.083000000000000 0.186000000000000 1.000000000000000 2Gy_vs_0Gy 2
chr16-85402589-85404117 0.017204731921564 -1.361935610790780 0.128000000000000 0.243000000000000 1.000000000000000 2Gy_vs_0Gy 2
chr1-203517508-203517794 0.017216370324603 -1.361437544414880 0.061000000000000 0.157000000000000 1.000000000000000 2Gy_vs_0Gy 2
chr10-28628146-28628887 0.017221732667665 -1.150417491299860 0.111000000000000 0.229000000000000 1.000000000000000 2Gy_vs_0Gy 2
chr17-29785472-29786484 0.017222764837173 -1.188209528900160 0.217000000000000 0.343000000000000 1.000000000000000 2Gy_vs_0Gy 2
chr8-60455203-60455977 0.017245512363061 -1.531433900184390 0.083000000000000 0.186000000000000 1.000000000000000 2Gy_vs_0Gy 2
chr2-112137430-112138783 0.017303895725378 -1.650111974716890 0.044000000000000 0.129000000000000 1.000000000000000 2Gy_vs_0Gy 2
chr17-17465534-17466224 0.017303895725378 -1.650111974716890 0.044000000000000 0.129000000000000 1.000000000000000 2Gy_vs_0Gy 2
chr19-9079702-9080128 0.017303895725378 -1.650111974716890 0.044000000000000 0.129000000000000 1.000000000000000 2Gy_vs_0Gy 2
chr4-7890093-7891330 0.017316735055695 -1.722556793085270 0.028000000000000 0.100000000000000 1.000000000000000 2Gy_vs_0Gy 2
chr10-80413173-80413913 0.017329806466850 -1.449004729613520 0.083000000000000 0.186000000000000 1.000000000000000 2Gy_vs_0Gy 2
chr2-178478236-178479322 0.017347066927603 -1.053930158938080 0.122000000000000 0.243000000000000 1.000000000000000 2Gy_vs_0Gy 2
chr16-648711-649774 0.017347066927603 -1.053930158938080 0.122000000000000 0.243000000000000 1.000000000000000 2Gy_vs_0Gy 2
chrX-140390494-140391721 0.017347066927603 -1.053930158938080 0.122000000000000 0.243000000000000 1.000000000000000 2Gy_vs_0Gy 2
chr2-223566045-223567010 0.017347123999545 -1.303058748369750 0.128000000000000 0.243000000000000 1.000000000000000 2Gy_vs_0Gy 2
chrX-48557889-48558664 0.017352344481898 -1.040108472754920 0.111000000000000 0.229000000000000 1.000000000000000 2Gy_vs_0Gy 2
chr5-37378759-37379658 0.017372156970517 -1.072444496967440 0.111000000000000 0.229000000000000 1.000000000000000 2Gy_vs_0Gy 2
chr11-64675072-64676128 0.017372156970517 -1.072444496967440 0.111000000000000 0.229000000000000 1.000000000000000 2Gy_vs_0Gy 2
chr11-84962532-84963696 0.017372156970517 -1.072444496967440 0.111000000000000 0.229000000000000 1.000000000000000 2Gy_vs_0Gy 2
chr7-42744791-42746603 0.017389341997047 -1.014178593450300 0.122000000000000 0.243000000000000 1.000000000000000 2Gy_vs_0Gy 2
chr8-23114405-23115197 0.017399360484691 -1.086338434003240 0.100000000000000 0.214000000000000 1.000000000000000 2Gy_vs_0Gy 2
chr13-45873128-45874259 0.017407283938729 -1.361880469574740 0.117000000000000 0.229000000000000 1.000000000000000 2Gy_vs_0Gy 2
chr14-74860571-74861286 0.017428180761241 -1.623851295254120 0.044000000000000 0.129000000000000 1.000000000000000 2Gy_vs_0Gy 2
chr1-76460481-76461417 0.017432527764202 -1.235794562820540 0.061000000000000 0.157000000000000 1.000000000000000 2Gy_vs_0Gy 2
chr1-156125182-156125407 0.017432527764202 -1.235794562820540 0.061000000000000 0.157000000000000 1.000000000000000 2Gy_vs_0Gy 2
chr2-38260214-38261093 0.017432527764202 -1.235794562820540 0.061000000000000 0.157000000000000 1.000000000000000 2Gy_vs_0Gy 2
chr2-46277248-46278363 0.017432527764202 -1.235794562820540 0.061000000000000 0.157000000000000 1.000000000000000 2Gy_vs_0Gy 2
chr2-216682005-216682781 0.017432527764202 -1.235794562820540 0.061000000000000 0.157000000000000 1.000000000000000 2Gy_vs_0Gy 2
chr3-99636908-99638781 0.017432527764202 -1.235794562820540 0.061000000000000 0.157000000000000 1.000000000000000 2Gy_vs_0Gy 2
chr4-118423971-118424368 0.017432527764202 -1.235794562820540 0.061000000000000 0.157000000000000 1.000000000000000 2Gy_vs_0Gy 2
chr4-122797425-122798527 0.017432527764202 -1.120483570465510 0.061000000000000 0.157000000000000 1.000000000000000 2Gy_vs_0Gy 2
chr6-28589130-28589797 0.017432527764202 -1.235794562820540 0.061000000000000 0.157000000000000 1.000000000000000 2Gy_vs_0Gy 2
chr7-80014265-80014852 0.017432527764202 -1.235794562820540 0.061000000000000 0.157000000000000 1.000000000000000 2Gy_vs_0Gy 2
chr8-21882090-21883068 0.017432527764202 -1.235794562820540 0.061000000000000 0.157000000000000 1.000000000000000 2Gy_vs_0Gy 2
chr11-70195922-70196425 0.017432527764202 -1.235794562820540 0.061000000000000 0.157000000000000 1.000000000000000 2Gy_vs_0Gy 2
chr17-32280666-32281359 0.017432527764202 -1.235794562820540 0.061000000000000 0.157000000000000 1.000000000000000 2Gy_vs_0Gy 2
chr17-77810325-77811112 0.017432527764202 -1.235794562820540 0.061000000000000 0.157000000000000 1.000000000000000 2Gy_vs_0Gy 2
chr22-25404553-25405614 0.017432527764202 -1.235794562820540 0.061000000000000 0.157000000000000 1.000000000000000 2Gy_vs_0Gy 2
chr22-39170807-39171204 0.017432527764202 -1.235794562820540 0.061000000000000 0.157000000000000 1.000000000000000 2Gy_vs_0Gy 2
chrX-131263778-131264993 0.017432527764202 -1.235794562820540 0.061000000000000 0.157000000000000 1.000000000000000 2Gy_vs_0Gy 2
chr3-129248862-129249903 0.017436262843806 -1.110473763941510 0.122000000000000 0.243000000000000 1.000000000000000 2Gy_vs_0Gy 2
chr4-53653861-53654813 0.017436262843806 -1.110473763941510 0.122000000000000 0.243000000000000 1.000000000000000 2Gy_vs_0Gy 2
chr3-58404224-58405176 0.017456298784423 -1.624435228086670 0.083000000000000 0.186000000000000 1.000000000000000 2Gy_vs_0Gy 2
chr1-16963318-16963788 0.017456371071424 -1.454580328687530 0.083000000000000 0.186000000000000 1.000000000000000 2Gy_vs_0Gy 2
chr4-15755123-15756034 0.017468375188249 -1.245937992623120 0.061000000000000 0.157000000000000 1.000000000000000 2Gy_vs_0Gy 2
chr4-121679252-121679730 0.017468375188249 -1.245937992623120 0.061000000000000 0.157000000000000 1.000000000000000 2Gy_vs_0Gy 2
chr6-50271284-50271661 0.017468375188249 -1.245937992623120 0.061000000000000 0.157000000000000 1.000000000000000 2Gy_vs_0Gy 2
chr14-32633240-32633792 0.017468375188249 -1.245937992623120 0.061000000000000 0.157000000000000 1.000000000000000 2Gy_vs_0Gy 2
chr5-15090353-15090988 0.017497433792072 -1.254577799972910 0.061000000000000 0.157000000000000 1.000000000000000 2Gy_vs_0Gy 2
chr7-44073506-44074365 0.017562448750698 -1.139165282578840 0.061000000000000 0.157000000000000 1.000000000000000 2Gy_vs_0Gy 2
chr6-150418027-150419400 0.017590571585085 -1.072444496967440 0.100000000000000 0.214000000000000 1.000000000000000 2Gy_vs_0Gy 2
chr10-122112369-122113541 0.017593481753414 -1.228865703972380 0.167000000000000 0.286000000000000 1.000000000000000 2Gy_vs_0Gy 2
chr1-155003391-155004202 0.017612016511643 -1.057073360402070 0.111000000000000 0.229000000000000 1.000000000000000 2Gy_vs_0Gy 2
chr3-194333307-194334103 0.017612016511643 -1.057073360402070 0.111000000000000 0.229000000000000 1.000000000000000 2Gy_vs_0Gy 2
chr9-129570025-129571043 0.017612016511643 -1.057073360402070 0.111000000000000 0.229000000000000 1.000000000000000 2Gy_vs_0Gy 2
chr10-79399019-79399930 0.017612016511643 -1.057073360402070 0.111000000000000 0.229000000000000 1.000000000000000 2Gy_vs_0Gy 2
chr6-125812033-125813194 0.017657949697213 -1.040108472754920 0.122000000000000 0.243000000000000 1.000000000000000 2Gy_vs_0Gy 2
chr1-25520526-25520739 0.017669345492361 -1.582082868944970 0.028000000000000 0.100000000000000 1.000000000000000 2Gy_vs_0Gy 2
chr1-151822095-151822920 0.017669345492361 -1.582082868944970 0.028000000000000 0.100000000000000 1.000000000000000 2Gy_vs_0Gy 2
chr1-170929499-170930106 0.017669345492361 -1.582082868944970 0.028000000000000 0.100000000000000 1.000000000000000 2Gy_vs_0Gy 2
chr2-30224919-30225708 0.017669345492361 -1.582082868944970 0.028000000000000 0.100000000000000 1.000000000000000 2Gy_vs_0Gy 2
chr3-4756198-4756855 0.017669345492361 -1.582082868944970 0.028000000000000 0.100000000000000 1.000000000000000 2Gy_vs_0Gy 2
chr3-5311567-5312656 0.017669345492361 -1.582082868944970 0.028000000000000 0.100000000000000 1.000000000000000 2Gy_vs_0Gy 2
chr3-12469932-12470530 0.017669345492361 -1.582082868944970 0.028000000000000 0.100000000000000 1.000000000000000 2Gy_vs_0Gy 2
chr4-87224111-87224527 0.017669345492361 -1.582082868944970 0.028000000000000 0.100000000000000 1.000000000000000 2Gy_vs_0Gy 2
chr4-122807058-122807653 0.017669345492361 -1.582082868944970 0.028000000000000 0.100000000000000 1.000000000000000 2Gy_vs_0Gy 2
chr4-135515108-135515982 0.017669345492361 -1.582082868944970 0.028000000000000 0.100000000000000 1.000000000000000 2Gy_vs_0Gy 2
chr4-153383041-153383816 0.017669345492361 -1.582082868944970 0.028000000000000 0.100000000000000 1.000000000000000 2Gy_vs_0Gy 2
chr4-155964387-155965418 0.017669345492361 -1.582082868944970 0.028000000000000 0.100000000000000 1.000000000000000 2Gy_vs_0Gy 2
chr4-168737560-168738283 0.017669345492361 -1.582082868944970 0.028000000000000 0.100000000000000 1.000000000000000 2Gy_vs_0Gy 2
chr5-120454348-120454775 0.017669345492361 -1.582082868944970 0.028000000000000 0.100000000000000 1.000000000000000 2Gy_vs_0Gy 2
chr6-105453189-105454334 0.017669345492361 -1.582082868944970 0.028000000000000 0.100000000000000 1.000000000000000 2Gy_vs_0Gy 2
chr7-152313868-152314420 0.017669345492361 -1.582082868944970 0.028000000000000 0.100000000000000 1.000000000000000 2Gy_vs_0Gy 2
chr10-27019804-27020703 0.017669345492361 -1.582082868944970 0.028000000000000 0.100000000000000 1.000000000000000 2Gy_vs_0Gy 2
chr10-30783840-30784446 0.017669345492361 -1.582082868944970 0.028000000000000 0.100000000000000 1.000000000000000 2Gy_vs_0Gy 2
chr10-77837399-77838496 0.017669345492361 -1.582082868944970 0.028000000000000 0.100000000000000 1.000000000000000 2Gy_vs_0Gy 2
chr11-78420842-78421063 0.017669345492361 -1.582082868944970 0.028000000000000 0.100000000000000 1.000000000000000 2Gy_vs_0Gy 2
chr11-121194696-121195080 0.017669345492361 -1.582082868944970 0.028000000000000 0.100000000000000 1.000000000000000 2Gy_vs_0Gy 2
chr12-80262344-80262706 0.017669345492361 -1.582082868944970 0.028000000000000 0.100000000000000 1.000000000000000 2Gy_vs_0Gy 2
chr13-31274301-31274732 0.017669345492361 -1.582082868944970 0.028000000000000 0.100000000000000 1.000000000000000 2Gy_vs_0Gy 2
chr14-93965244-93965734 0.017669345492361 -1.582082868944970 0.028000000000000 0.100000000000000 1.000000000000000 2Gy_vs_0Gy 2
chr15-87045550-87046238 0.017669345492361 -1.582082868944970 0.028000000000000 0.100000000000000 1.000000000000000 2Gy_vs_0Gy 2
chr16-1992108-1992522 0.017669345492361 -1.582082868944970 0.028000000000000 0.100000000000000 1.000000000000000 2Gy_vs_0Gy 2
chr17-1362033-1362657 0.017669345492361 -1.582082868944970 0.028000000000000 0.100000000000000 1.000000000000000 2Gy_vs_0Gy 2
chr18-58359029-58359877 0.017669345492361 -1.582082868944970 0.028000000000000 0.100000000000000 1.000000000000000 2Gy_vs_0Gy 2
chr19-4977520-4978193 0.017669345492361 -1.582082868944970 0.028000000000000 0.100000000000000 1.000000000000000 2Gy_vs_0Gy 2
chr20-33852672-33853423 0.017669345492361 -1.582082868944970 0.028000000000000 0.100000000000000 1.000000000000000 2Gy_vs_0Gy 2
chr20-61311489-61312024 0.017669345492361 -1.582082868944970 0.028000000000000 0.100000000000000 1.000000000000000 2Gy_vs_0Gy 2
chr9-116416345-116417983 0.017670022649815 -1.057073360402070 0.100000000000000 0.214000000000000 1.000000000000000 2Gy_vs_0Gy 2
chr10-25175483-25177003 0.017670022649815 -1.057073360402070 0.100000000000000 0.214000000000000 1.000000000000000 2Gy_vs_0Gy 2
chr7-98353990-98355585 0.017702164673011 -1.362192343102880 0.211000000000000 0.329000000000000 1.000000000000000 2Gy_vs_0Gy 2
chr2-180204984-180206153 0.017720067556786 -1.090874485553580 0.172000000000000 0.300000000000000 1.000000000000000 2Gy_vs_0Gy 2
chr20-34919342-34920637 0.017727630770220 -1.361909188360150 0.128000000000000 0.243000000000000 1.000000000000000 2Gy_vs_0Gy 2
chr7-151083040-151083622 0.017785625404262 -1.027694866511230 0.144000000000000 0.271000000000000 1.000000000000000 2Gy_vs_0Gy 2
chrX-110180115-110181708 0.017785625404262 -1.027694866511230 0.144000000000000 0.271000000000000 1.000000000000000 2Gy_vs_0Gy 2
chr20-17875035-17875776 0.017800653725383 -1.300526933291380 0.128000000000000 0.243000000000000 1.000000000000000 2Gy_vs_0Gy 2
chr1-182279193-182280618 0.017806891628301 -1.022870911525860 0.239000000000000 0.371000000000000 1.000000000000000 2Gy_vs_0Gy 2
chr7-137292069-137293150 0.017810000805358 -1.361849141473070 0.117000000000000 0.229000000000000 1.000000000000000 2Gy_vs_0Gy 2
chr7-13800736-13801443 0.017816746003782 -1.098958912745320 0.122000000000000 0.243000000000000 1.000000000000000 2Gy_vs_0Gy 2
chr3-194738037-194738815 0.017855842893614 -1.039975183951920 0.100000000000000 0.214000000000000 1.000000000000000 2Gy_vs_0Gy 2
chr4-184417290-184418395 0.017855842893614 -1.039975183951920 0.100000000000000 0.214000000000000 1.000000000000000 2Gy_vs_0Gy 2
chr6-105318553-105319849 0.017855842893614 -1.039975183951920 0.100000000000000 0.214000000000000 1.000000000000000 2Gy_vs_0Gy 2
chr9-116279163-116279684 0.017855842893614 -1.039975183951920 0.100000000000000 0.214000000000000 1.000000000000000 2Gy_vs_0Gy 2
chr13-96089678-96091011 0.017855842893614 -1.039975183951920 0.100000000000000 0.214000000000000 1.000000000000000 2Gy_vs_0Gy 2
chrX-153507205-153507907 0.017855842893614 -1.039975183951920 0.100000000000000 0.214000000000000 1.000000000000000 2Gy_vs_0Gy 2
chr5-121011096-121011753 0.017876851818059 -1.062164304594320 0.061000000000000 0.157000000000000 1.000000000000000 2Gy_vs_0Gy 2
chr13-94711009-94711757 0.017894302841693 -1.553992496163840 0.072000000000000 0.171000000000000 1.000000000000000 2Gy_vs_0Gy 2
chr14-20974750-20975309 0.017894302841693 -1.460925151363280 0.072000000000000 0.171000000000000 1.000000000000000 2Gy_vs_0Gy 2
chr1-41846426-41847076 0.017930268000443 -1.361512983886970 0.072000000000000 0.171000000000000 1.000000000000000 2Gy_vs_0Gy 2
chr1-101043159-101044967 0.017931672302399 -1.185132888297560 0.128000000000000 0.243000000000000 1.000000000000000 2Gy_vs_0Gy 2
chr22-50342067-50343601 0.017933805137769 -1.018217333755350 0.161000000000000 0.286000000000000 1.000000000000000 2Gy_vs_0Gy 2
chr14-73239556-73240032 0.017938583841735 -1.552771937845660 0.028000000000000 0.100000000000000 1.000000000000000 2Gy_vs_0Gy 2
chr3-8854378-8855229 0.017965449820731 -1.162797803944320 0.167000000000000 0.286000000000000 1.000000000000000 2Gy_vs_0Gy 2
chr3-50364476-50365466 0.017966642320770 -1.024984897719880 0.122000000000000 0.243000000000000 1.000000000000000 2Gy_vs_0Gy 2
chr6-98985428-98986860 0.017966642320770 -1.024984897719880 0.122000000000000 0.243000000000000 1.000000000000000 2Gy_vs_0Gy 2
chr2-192669090-192670255 0.017985181573621 -1.361437544414880 0.072000000000000 0.171000000000000 1.000000000000000 2Gy_vs_0Gy 2
chr2-223051761-223052258 0.017985181573621 -1.361437544414880 0.072000000000000 0.171000000000000 1.000000000000000 2Gy_vs_0Gy 2
chr9-85339039-85340086 0.017985181573621 -1.361437544414880 0.072000000000000 0.171000000000000 1.000000000000000 2Gy_vs_0Gy 2
chr10-43867631-43868239 0.017985181573621 -1.361437544414880 0.072000000000000 0.171000000000000 1.000000000000000 2Gy_vs_0Gy 2
chr15-92011532-92012544 0.017985181573621 -1.361437544414880 0.072000000000000 0.171000000000000 1.000000000000000 2Gy_vs_0Gy 2
chr1-50976463-50978476 0.018033062210516 -1.361350510017190 0.072000000000000 0.171000000000000 1.000000000000000 2Gy_vs_0Gy 2
chr4-40309063-40309676 0.018033062210516 -1.361350510017190 0.072000000000000 0.171000000000000 1.000000000000000 2Gy_vs_0Gy 2
chr6-144721964-144722546 0.018033062210516 -1.361350510017190 0.072000000000000 0.171000000000000 1.000000000000000 2Gy_vs_0Gy 2
chr10-28939180-28940202 0.018033062210516 -1.361350510017190 0.072000000000000 0.171000000000000 1.000000000000000 2Gy_vs_0Gy 2
chr12-77995206-77995779 0.018033062210516 -1.361350510017190 0.072000000000000 0.171000000000000 1.000000000000000 2Gy_vs_0Gy 2
chr14-64701620-64702062 0.018033062210516 -1.361350510017190 0.072000000000000 0.171000000000000 1.000000000000000 2Gy_vs_0Gy 2
chrX-39815637-39816105 0.018033062210516 -1.361350510017190 0.072000000000000 0.171000000000000 1.000000000000000 2Gy_vs_0Gy 2
chrX-110081683-110082564 0.018033062210516 -1.361350510017190 0.072000000000000 0.171000000000000 1.000000000000000 2Gy_vs_0Gy 2
chr2-190468918-190470137 0.018035808861209 -1.020840145473630 0.100000000000000 0.214000000000000 1.000000000000000 2Gy_vs_0Gy 2
chr6-33346666-33347667 0.018058476501372 -1.513636053575700 0.083000000000000 0.186000000000000 1.000000000000000 2Gy_vs_0Gy 2
chr1-21956378-21957371 0.018104621473337 -1.530374323336660 0.044000000000000 0.129000000000000 1.000000000000000 2Gy_vs_0Gy 2
chr1-96234075-96234676 0.018104621473337 -1.530374323336660 0.044000000000000 0.129000000000000 1.000000000000000 2Gy_vs_0Gy 2
chr1-145699256-145700073 0.018104621473337 -1.530374323336660 0.044000000000000 0.129000000000000 1.000000000000000 2Gy_vs_0Gy 2
chr1-172969615-172970669 0.018104621473337 -1.530374323336660 0.044000000000000 0.129000000000000 1.000000000000000 2Gy_vs_0Gy 2
chr1-203342291-203342790 0.018104621473337 -1.530374323336660 0.044000000000000 0.129000000000000 1.000000000000000 2Gy_vs_0Gy 2
chr1-245771633-245772562 0.018104621473337 -1.530374323336660 0.044000000000000 0.129000000000000 1.000000000000000 2Gy_vs_0Gy 2
chr2-23489162-23490416 0.018104621473337 -1.530374323336660 0.044000000000000 0.129000000000000 1.000000000000000 2Gy_vs_0Gy 2
chr2-26292183-26292980 0.018104621473337 -1.530374323336660 0.044000000000000 0.129000000000000 1.000000000000000 2Gy_vs_0Gy 2
chr2-140600054-140600522 0.018104621473337 -1.530374323336660 0.044000000000000 0.129000000000000 1.000000000000000 2Gy_vs_0Gy 2
chr2-187390736-187391214 0.018104621473337 -1.530374323336660 0.044000000000000 0.129000000000000 1.000000000000000 2Gy_vs_0Gy 2
chr2-190718544-190719172 0.018104621473337 -1.530374323336660 0.044000000000000 0.129000000000000 1.000000000000000 2Gy_vs_0Gy 2
chr2-191402582-191403355 0.018104621473337 -1.530374323336660 0.044000000000000 0.129000000000000 1.000000000000000 2Gy_vs_0Gy 2
chr3-42519511-42520242 0.018104621473337 -1.530374323336660 0.044000000000000 0.129000000000000 1.000000000000000 2Gy_vs_0Gy 2
chr3-187714302-187714755 0.018104621473337 -1.530374323336660 0.044000000000000 0.129000000000000 1.000000000000000 2Gy_vs_0Gy 2
chr3-194772485-194773431 0.018104621473337 -1.530374323336660 0.044000000000000 0.129000000000000 1.000000000000000 2Gy_vs_0Gy 2
chr5-38598593-38599321 0.018104621473337 -1.530374323336660 0.044000000000000 0.129000000000000 1.000000000000000 2Gy_vs_0Gy 2
chr5-60688081-60688645 0.018104621473337 -1.530374323336660 0.044000000000000 0.129000000000000 1.000000000000000 2Gy_vs_0Gy 2
chr5-141272728-141273496 0.018104621473337 -1.530374323336660 0.044000000000000 0.129000000000000 1.000000000000000 2Gy_vs_0Gy 2
chr6-21665373-21666631 0.018104621473337 -1.530374323336660 0.044000000000000 0.129000000000000 1.000000000000000 2Gy_vs_0Gy 2
chr6-46706132-46706863 0.018104621473337 -1.530374323336660 0.044000000000000 0.129000000000000 1.000000000000000 2Gy_vs_0Gy 2
chr6-74735277-74735673 0.018104621473337 -1.530374323336660 0.044000000000000 0.129000000000000 1.000000000000000 2Gy_vs_0Gy 2
chr7-42690576-42691428 0.018104621473337 -1.530374323336660 0.044000000000000 0.129000000000000 1.000000000000000 2Gy_vs_0Gy 2
chr7-80225042-80225699 0.018104621473337 -1.530374323336660 0.044000000000000 0.129000000000000 1.000000000000000 2Gy_vs_0Gy 2
chr7-112509870-112510846 0.018104621473337 -1.530374323336660 0.044000000000000 0.129000000000000 1.000000000000000 2Gy_vs_0Gy 2
chr8-26196405-26197335 0.018104621473337 -1.530374323336660 0.044000000000000 0.129000000000000 1.000000000000000 2Gy_vs_0Gy 2
chr8-28183478-28184136 0.018104621473337 -1.530374323336660 0.044000000000000 0.129000000000000 1.000000000000000 2Gy_vs_0Gy 2
chr8-102728414-102728772 0.018104621473337 -1.530374323336660 0.044000000000000 0.129000000000000 1.000000000000000 2Gy_vs_0Gy 2
chr9-93681829-93682547 0.018104621473337 -1.530374323336660 0.044000000000000 0.129000000000000 1.000000000000000 2Gy_vs_0Gy 2
chr11-66429768-66430317 0.018104621473337 -1.530374323336660 0.044000000000000 0.129000000000000 1.000000000000000 2Gy_vs_0Gy 2
chr11-107664742-107665452 0.018104621473337 -1.530374323336660 0.044000000000000 0.129000000000000 1.000000000000000 2Gy_vs_0Gy 2
chr12-15823094-15824312 0.018104621473337 -1.530374323336660 0.044000000000000 0.129000000000000 1.000000000000000 2Gy_vs_0Gy 2
chr12-116222186-116222680 0.018104621473337 -1.530374323336660 0.044000000000000 0.129000000000000 1.000000000000000 2Gy_vs_0Gy 2
chr12-124608090-124609487 0.018104621473337 -1.530374323336660 0.044000000000000 0.129000000000000 1.000000000000000 2Gy_vs_0Gy 2
chr12-127293290-127293917 0.018104621473337 -1.530374323336660 0.044000000000000 0.129000000000000 1.000000000000000 2Gy_vs_0Gy 2
chr14-25886869-25888005 0.018104621473337 -1.530374323336660 0.044000000000000 0.129000000000000 1.000000000000000 2Gy_vs_0Gy 2
chr14-33342292-33343556 0.018104621473337 -1.530374323336660 0.044000000000000 0.129000000000000 1.000000000000000 2Gy_vs_0Gy 2
chr14-66382561-66382938 0.018104621473337 -1.530374323336660 0.044000000000000 0.129000000000000 1.000000000000000 2Gy_vs_0Gy 2
chr14-103078282-103078600 0.018104621473337 -1.530374323336660 0.044000000000000 0.129000000000000 1.000000000000000 2Gy_vs_0Gy 2
chr15-51162691-51163529 0.018104621473337 -1.530374323336660 0.044000000000000 0.129000000000000 1.000000000000000 2Gy_vs_0Gy 2
chr16-106824-107365 0.018104621473337 -1.530374323336660 0.044000000000000 0.129000000000000 1.000000000000000 2Gy_vs_0Gy 2
chr16-14503051-14503468 0.018104621473337 -1.530374323336660 0.044000000000000 0.129000000000000 1.000000000000000 2Gy_vs_0Gy 2
chr16-59698145-59698993 0.018104621473337 -1.530374323336660 0.044000000000000 0.129000000000000 1.000000000000000 2Gy_vs_0Gy 2
chr16-70165070-70165400 0.018104621473337 -1.530374323336660 0.044000000000000 0.129000000000000 1.000000000000000 2Gy_vs_0Gy 2
chr18-45014015-45014481 0.018104621473337 -1.530374323336660 0.044000000000000 0.129000000000000 1.000000000000000 2Gy_vs_0Gy 2
chr19-10431796-10432483 0.018104621473337 -1.530374323336660 0.044000000000000 0.129000000000000 1.000000000000000 2Gy_vs_0Gy 2
chr20-12970161-12970967 0.018104621473337 -1.530374323336660 0.044000000000000 0.129000000000000 1.000000000000000 2Gy_vs_0Gy 2
chr20-16193485-16194335 0.018104621473337 -1.530374323336660 0.044000000000000 0.129000000000000 1.000000000000000 2Gy_vs_0Gy 2
chr22-32528949-32529447 0.018104621473337 -1.530374323336660 0.044000000000000 0.129000000000000 1.000000000000000 2Gy_vs_0Gy 2
chrX-40132402-40133067 0.018104621473337 -1.530374323336660 0.044000000000000 0.129000000000000 1.000000000000000 2Gy_vs_0Gy 2
chr8-22352330-22353329 0.018108134702305 -1.099074214176020 0.150000000000000 0.271000000000000 1.000000000000000 2Gy_vs_0Gy 2
chr13-30019470-30021098 0.018116152332957 -1.522039421598640 0.083000000000000 0.186000000000000 1.000000000000000 2Gy_vs_0Gy 2
chrX-13989882-13990624 0.018116152332957 -1.522039421598640 0.083000000000000 0.186000000000000 1.000000000000000 2Gy_vs_0Gy 2
chr1-156090571-156091063 0.018148522532867 -1.512700197529840 0.044000000000000 0.129000000000000 1.000000000000000 2Gy_vs_0Gy 2
chr1-212113804-212114572 0.018148522532867 -1.512700197529840 0.044000000000000 0.129000000000000 1.000000000000000 2Gy_vs_0Gy 2
chr1-223189623-223190695 0.018148522532867 -1.512700197529840 0.044000000000000 0.129000000000000 1.000000000000000 2Gy_vs_0Gy 2
chr2-25514289-25515222 0.018148522532867 -1.512700197529840 0.044000000000000 0.129000000000000 1.000000000000000 2Gy_vs_0Gy 2
chr2-29508809-29510199 0.018148522532867 -1.512700197529840 0.044000000000000 0.129000000000000 1.000000000000000 2Gy_vs_0Gy 2
chr3-139299227-139299889 0.018148522532867 -1.512700197529840 0.044000000000000 0.129000000000000 1.000000000000000 2Gy_vs_0Gy 2
chr5-111782077-111783122 0.018148522532867 -1.498396873096510 0.044000000000000 0.129000000000000 1.000000000000000 2Gy_vs_0Gy 2
chr5-127234787-127235496 0.018148522532867 -1.512700197529840 0.044000000000000 0.129000000000000 1.000000000000000 2Gy_vs_0Gy 2
chr5-154627788-154628528 0.018148522532867 -1.512700197529840 0.044000000000000 0.129000000000000 1.000000000000000 2Gy_vs_0Gy 2
chr6-52815156-52815843 0.018148522532867 -1.512700197529840 0.044000000000000 0.129000000000000 1.000000000000000 2Gy_vs_0Gy 2
chr6-101722527-101723449 0.018148522532867 -1.512700197529840 0.044000000000000 0.129000000000000 1.000000000000000 2Gy_vs_0Gy 2
chr7-39745996-39746474 0.018148522532867 -1.512700197529840 0.044000000000000 0.129000000000000 1.000000000000000 2Gy_vs_0Gy 2
chr7-102380538-102381450 0.018148522532867 -1.512700197529840 0.044000000000000 0.129000000000000 1.000000000000000 2Gy_vs_0Gy 2
chr9-37916444-37917585 0.018148522532867 -1.512700197529840 0.044000000000000 0.129000000000000 1.000000000000000 2Gy_vs_0Gy 2
chr10-71896204-71897113 0.018148522532867 -1.512700197529840 0.044000000000000 0.129000000000000 1.000000000000000 2Gy_vs_0Gy 2
chr10-132222914-132223597 0.018148522532867 -1.512700197529840 0.044000000000000 0.129000000000000 1.000000000000000 2Gy_vs_0Gy 2
chr13-89205640-89206277 0.018148522532867 -1.512700197529840 0.044000000000000 0.129000000000000 1.000000000000000 2Gy_vs_0Gy 2
chr13-102059101-102059767 0.018148522532867 -1.512700197529840 0.044000000000000 0.129000000000000 1.000000000000000 2Gy_vs_0Gy 2
chr14-94936426-94937718 0.018148522532867 -1.512700197529840 0.044000000000000 0.129000000000000 1.000000000000000 2Gy_vs_0Gy 2
chr17-66479799-66480759 0.018148522532867 -1.512700197529840 0.044000000000000 0.129000000000000 1.000000000000000 2Gy_vs_0Gy 2
chr22-32050482-32051311 0.018148522532867 -1.512700197529840 0.044000000000000 0.129000000000000 1.000000000000000 2Gy_vs_0Gy 2
chrX-110412918-110413461 0.018148522532867 -1.512700197529840 0.044000000000000 0.129000000000000 1.000000000000000 2Gy_vs_0Gy 2
chr3-37805687-37806975 0.018203442277347 -1.181144183066520 0.072000000000000 0.171000000000000 1.000000000000000 2Gy_vs_0Gy 2
chr7-70574902-70575758 0.018203442277347 -1.268511655984690 0.072000000000000 0.171000000000000 1.000000000000000 2Gy_vs_0Gy 2
chr7-70178416-70179246 0.018212977421646 -1.291449540330790 0.117000000000000 0.229000000000000 1.000000000000000 2Gy_vs_0Gy 2
chr6-25961850-25963571 0.018272468908294 -1.008365439670820 0.122000000000000 0.243000000000000 1.000000000000000 2Gy_vs_0Gy 2
chr2-191333258-191334727 0.018275778520028 -1.014178593450300 0.144000000000000 0.271000000000000 1.000000000000000 2Gy_vs_0Gy 2
chr6-51098397-51099406 0.018290266371726 -1.444066427266220 0.083000000000000 0.186000000000000 1.000000000000000 2Gy_vs_0Gy 2
chr10-77948812-77949792 0.018292466092962 -1.297770084176450 0.106000000000000 0.214000000000000 1.000000000000000 2Gy_vs_0Gy 2
chr11-13332675-13333050 0.018301115605753 -2.038678508839120 0.056000000000000 0.143000000000000 1.000000000000000 2Gy_vs_0Gy 2
chr9-106109540-106110866 0.018301216691070 -1.846123557090150 0.056000000000000 0.143000000000000 1.000000000000000 2Gy_vs_0Gy 2
chr10-124975638-124976409 0.018301216691070 -1.846123557090150 0.056000000000000 0.143000000000000 1.000000000000000 2Gy_vs_0Gy 2
chr14-65420901-65422360 0.018310455149551 -1.039975183951920 0.111000000000000 0.229000000000000 1.000000000000000 2Gy_vs_0Gy 2
chr8-98178932-98180378 0.018373733921546 -1.072650735730130 0.144000000000000 0.271000000000000 1.000000000000000 2Gy_vs_0Gy 2
chr2-226118227-226119276 0.018381884930689 -1.024984897719880 0.111000000000000 0.229000000000000 1.000000000000000 2Gy_vs_0Gy 2
chr6-40957845-40958888 0.018381884930689 -1.024984897719880 0.111000000000000 0.229000000000000 1.000000000000000 2Gy_vs_0Gy 2
chr5-888020-888805 0.018435635825068 -1.361689044217850 0.094000000000000 0.200000000000000 1.000000000000000 2Gy_vs_0Gy 2
chr12-3336374-3337315 0.018435635825068 -1.361689044217850 0.094000000000000 0.200000000000000 1.000000000000000 2Gy_vs_0Gy 2
chr16-79992512-79993190 0.018467801017343 -1.439662038550270 0.083000000000000 0.186000000000000 1.000000000000000 2Gy_vs_0Gy 2
chr6-7727751-7729086 0.018468101807374 -1.361637256695350 0.083000000000000 0.186000000000000 1.000000000000000 2Gy_vs_0Gy 2
chr1-25101443-25101681 0.018511148212167 -1.120483570465510 0.061000000000000 0.157000000000000 1.000000000000000 2Gy_vs_0Gy 2
chr4-5638156-5638680 0.018511148212167 -1.120483570465510 0.061000000000000 0.157000000000000 1.000000000000000 2Gy_vs_0Gy 2
chr7-94133366-94134033 0.018511148212167 -1.013710860421230 0.061000000000000 0.157000000000000 1.000000000000000 2Gy_vs_0Gy 2
chr12-10847548-10848276 0.018511148212167 -1.120483570465510 0.061000000000000 0.157000000000000 1.000000000000000 2Gy_vs_0Gy 2
chr11-126604470-126605208 0.018516628412127 -1.609406894516810 0.083000000000000 0.186000000000000 1.000000000000000 2Gy_vs_0Gy 2
chr19-58513581-58514369 0.018549414943288 -1.059642217963700 0.189000000000000 0.314000000000000 1.000000000000000 2Gy_vs_0Gy 2
chr7-55786888-55787821 0.018571965797837 -1.155165632496600 0.061000000000000 0.157000000000000 1.000000000000000 2Gy_vs_0Gy 2
chr4-21402152-21403012 0.018578491311816 -1.360307027876140 0.028000000000000 0.100000000000000 1.000000000000000 2Gy_vs_0Gy 2
chr5-111601146-111602197 0.018578491311816 -1.360307027876140 0.028000000000000 0.100000000000000 1.000000000000000 2Gy_vs_0Gy 2
chr17-66673770-66674145 0.018578491311816 -1.360307027876140 0.028000000000000 0.100000000000000 1.000000000000000 2Gy_vs_0Gy 2
chr19-15177265-15178057 0.018585505413658 -1.072444496967440 0.100000000000000 0.214000000000000 1.000000000000000 2Gy_vs_0Gy 2
chr7-28112740-28113487 0.018605892990533 -1.361579000785250 0.083000000000000 0.186000000000000 1.000000000000000 2Gy_vs_0Gy 2
chr7-138935437-138936136 0.018605892990533 -1.361579000785250 0.083000000000000 0.186000000000000 1.000000000000000 2Gy_vs_0Gy 2
chr17-16453057-16453573 0.018605892990533 -1.361579000785250 0.083000000000000 0.186000000000000 1.000000000000000 2Gy_vs_0Gy 2
chr19-34067112-34068364 0.018606762296209 -1.040197351754980 0.161000000000000 0.286000000000000 1.000000000000000 2Gy_vs_0Gy 2
chr4-77695596-77696195 0.018737358085406 -1.361512983886970 0.083000000000000 0.186000000000000 1.000000000000000 2Gy_vs_0Gy 2
chr6-22424056-22425287 0.018737358085406 -1.361512983886970 0.083000000000000 0.186000000000000 1.000000000000000 2Gy_vs_0Gy 2
chr7-13049495-13050929 0.018737358085406 -1.454580328687530 0.083000000000000 0.186000000000000 1.000000000000000 2Gy_vs_0Gy 2
chr8-17606451-17606841 0.018737358085406 -1.361512983886970 0.083000000000000 0.186000000000000 1.000000000000000 2Gy_vs_0Gy 2
chr10-33653453-33654372 0.018737358085406 -1.361512983886970 0.083000000000000 0.186000000000000 1.000000000000000 2Gy_vs_0Gy 2
chr11-70108897-70109467 0.018737358085406 -1.361512983886970 0.083000000000000 0.186000000000000 1.000000000000000 2Gy_vs_0Gy 2
chr1-46171089-46172119 0.018827213519136 -1.066611685938790 0.122000000000000 0.243000000000000 1.000000000000000 2Gy_vs_0Gy 2
chr11-35174085-35175141 0.018868867268787 -1.057073360402070 0.100000000000000 0.214000000000000 1.000000000000000 2Gy_vs_0Gy 2
chr13-23558673-23559589 0.018890618865345 -1.303058748369750 0.128000000000000 0.243000000000000 1.000000000000000 2Gy_vs_0Gy 2
chr16-51151323-51152955 0.018890618865345 -1.361935610790780 0.128000000000000 0.243000000000000 1.000000000000000 2Gy_vs_0Gy 2
chr7-48718740-48719340 0.018924669195894 -1.053930158938080 0.111000000000000 0.229000000000000 1.000000000000000 2Gy_vs_0Gy 2
chr15-87575780-87577100 0.018927502428097 -1.069510907410990 0.200000000000000 0.329000000000000 1.000000000000000 2Gy_vs_0Gy 2
chr16-23452290-23453592 0.018940298060698 -1.059642217963700 0.200000000000000 0.329000000000000 1.000000000000000 2Gy_vs_0Gy 2
chr2-61670231-61671833 0.018940691841064 -1.498396873096510 0.044000000000000 0.129000000000000 1.000000000000000 2Gy_vs_0Gy 2
chr1-245978572-245979630 0.019001347473029 -1.130722071337070 0.139000000000000 0.257000000000000 1.000000000000000 2Gy_vs_0Gy 2
chr1-13715096-13715935 0.019027411803792 -1.360809230849910 0.044000000000000 0.129000000000000 1.000000000000000 2Gy_vs_0Gy 2
chr1-25556197-25557214 0.019027411803792 -1.209094129229530 0.044000000000000 0.129000000000000 1.000000000000000 2Gy_vs_0Gy 2
chr1-116790751-116791959 0.019027411803792 -1.360809230849910 0.044000000000000 0.129000000000000 1.000000000000000 2Gy_vs_0Gy 2
chr1-151967807-151968337 0.019027411803792 -1.360809230849910 0.044000000000000 0.129000000000000 1.000000000000000 2Gy_vs_0Gy 2
chr2-20577632-20578436 0.019027411803792 -1.360809230849910 0.044000000000000 0.129000000000000 1.000000000000000 2Gy_vs_0Gy 2
chr2-47771169-47771649 0.019027411803792 -1.360809230849910 0.044000000000000 0.129000000000000 1.000000000000000 2Gy_vs_0Gy 2
chr3-52313374-52314158 0.019027411803792 -1.360809230849910 0.044000000000000 0.129000000000000 1.000000000000000 2Gy_vs_0Gy 2
chr5-149549444-149550160 0.019027411803792 -1.360809230849910 0.044000000000000 0.129000000000000 1.000000000000000 2Gy_vs_0Gy 2
chr6-142118291-142119317 0.019027411803792 -1.360809230849910 0.044000000000000 0.129000000000000 1.000000000000000 2Gy_vs_0Gy 2
chr8-66452848-66453884 0.019027411803792 -1.071826277922340 0.044000000000000 0.129000000000000 1.000000000000000 2Gy_vs_0Gy 2
chr10-15867853-15868328 0.019027411803792 -1.360809230849910 0.044000000000000 0.129000000000000 1.000000000000000 2Gy_vs_0Gy 2
chr15-38050309-38051253 0.019027411803792 -1.360809230849910 0.044000000000000 0.129000000000000 1.000000000000000 2Gy_vs_0Gy 2
chr15-90883406-90884677 0.019027411803792 -1.360809230849910 0.044000000000000 0.129000000000000 1.000000000000000 2Gy_vs_0Gy 2
chr16-53775962-53776453 0.019027411803792 -1.360809230849910 0.044000000000000 0.129000000000000 1.000000000000000 2Gy_vs_0Gy 2
chr21-33441936-33442518 0.019027411803792 -1.360809230849910 0.044000000000000 0.129000000000000 1.000000000000000 2Gy_vs_0Gy 2
chr9-88852365-88853258 0.019040457567284 -1.139671233917350 0.150000000000000 0.271000000000000 1.000000000000000 2Gy_vs_0Gy 2
chr16-25111059-25112020 0.019040457567284 -1.139671233917350 0.150000000000000 0.271000000000000 1.000000000000000 2Gy_vs_0Gy 2
chr1-119008180-119009464 0.019045547775400 -1.241676493300980 0.128000000000000 0.243000000000000 1.000000000000000 2Gy_vs_0Gy 2
chr1-153612913-153613265 0.019115046060464 -1.078288978848590 0.150000000000000 0.271000000000000 1.000000000000000 2Gy_vs_0Gy 2
chr5-108100900-108101591 0.019126243206390 -1.268511655984690 0.072000000000000 0.171000000000000 1.000000000000000 2Gy_vs_0Gy 2
chr1-171805581-171806424 0.019126328493517 -1.262025376938570 0.072000000000000 0.171000000000000 1.000000000000000 2Gy_vs_0Gy 2
chr11-11424620-11425050 0.019126328493517 -1.262025376938570 0.072000000000000 0.171000000000000 1.000000000000000 2Gy_vs_0Gy 2
chr17-15224909-15225738 0.019126328493517 -1.262025376938570 0.072000000000000 0.171000000000000 1.000000000000000 2Gy_vs_0Gy 2
chr1-232382709-232383000 0.019168991461282 -1.360985095909450 0.044000000000000 0.129000000000000 1.000000000000000 2Gy_vs_0Gy 2
chr2-45816176-45816569 0.019168991461282 -1.360985095909450 0.044000000000000 0.129000000000000 1.000000000000000 2Gy_vs_0Gy 2
chr6-139334665-139335489 0.019168991461282 -1.360985095909450 0.044000000000000 0.129000000000000 1.000000000000000 2Gy_vs_0Gy 2
chr3-65177615-65178238 0.019181145692598 -1.254577799972910 0.072000000000000 0.171000000000000 1.000000000000000 2Gy_vs_0Gy 2
chr5-133531230-133532016 0.019181145692598 -1.254577799972910 0.072000000000000 0.171000000000000 1.000000000000000 2Gy_vs_0Gy 2
chr5-172455478-172456035 0.019181145692598 -1.254577799972910 0.072000000000000 0.171000000000000 1.000000000000000 2Gy_vs_0Gy 2
chr6-111761644-111762277 0.019181145692598 -1.254577799972910 0.072000000000000 0.171000000000000 1.000000000000000 2Gy_vs_0Gy 2
chr7-155815123-155815619 0.019181145692598 -1.254577799972910 0.072000000000000 0.171000000000000 1.000000000000000 2Gy_vs_0Gy 2
chr13-49355865-49357042 0.019181145692598 -1.254577799972910 0.072000000000000 0.171000000000000 1.000000000000000 2Gy_vs_0Gy 2
chr14-68762795-68763804 0.019181145692598 -1.254577799972910 0.072000000000000 0.171000000000000 1.000000000000000 2Gy_vs_0Gy 2
chr17-29027129-29028124 0.019181145692598 -1.254577799972910 0.072000000000000 0.171000000000000 1.000000000000000 2Gy_vs_0Gy 2
chr19-30682558-30683278 0.019181145692598 -1.254577799972910 0.072000000000000 0.171000000000000 1.000000000000000 2Gy_vs_0Gy 2
chr21-42117162-42117735 0.019181145692598 -1.254577799972910 0.072000000000000 0.171000000000000 1.000000000000000 2Gy_vs_0Gy 2
chr15-80455053-80456123 0.019204444117205 -1.177566107902690 0.128000000000000 0.243000000000000 1.000000000000000 2Gy_vs_0Gy 2
chr1-20046651-20047550 0.019263682486758 -1.169474342318640 0.167000000000000 0.286000000000000 1.000000000000000 2Gy_vs_0Gy 2
chr11-123187779-123189063 0.019277646741538 -1.155165632496600 0.072000000000000 0.171000000000000 1.000000000000000 2Gy_vs_0Gy 2
chr17-44417309-44417919 0.019277646741538 -1.062164304594320 0.072000000000000 0.171000000000000 1.000000000000000 2Gy_vs_0Gy 2
chr22-44308722-44309720 0.019277646741538 -1.155165632496600 0.072000000000000 0.171000000000000 1.000000000000000 2Gy_vs_0Gy 2
chr22-43088747-43089610 0.019321132020794 -1.435709399031180 0.094000000000000 0.200000000000000 1.000000000000000 2Gy_vs_0Gy 2
chr1-79128423-79129054 0.019333989345107 -1.739263812648180 0.056000000000000 0.143000000000000 1.000000000000000 2Gy_vs_0Gy 2
chr4-37928488-37929500 0.019333989345107 -1.739263812648180 0.056000000000000 0.143000000000000 1.000000000000000 2Gy_vs_0Gy 2
chr5-316795-317454 0.019333989345107 -1.739263812648180 0.056000000000000 0.143000000000000 1.000000000000000 2Gy_vs_0Gy 2
chr7-129110154-129111146 0.019361454615956 -1.425959526871350 0.117000000000000 0.229000000000000 1.000000000000000 2Gy_vs_0Gy 2
chr19-3761076-3762096 0.019385769393399 -1.185132888297560 0.139000000000000 0.257000000000000 1.000000000000000 2Gy_vs_0Gy 2
chr6-14117114-14118141 0.019443163615626 -1.294756797511880 0.117000000000000 0.229000000000000 1.000000000000000 2Gy_vs_0Gy 2
chr6-32940511-32941755 0.019443163615626 -1.294756797511880 0.117000000000000 0.229000000000000 1.000000000000000 2Gy_vs_0Gy 2
chr1-10068659-10069223 0.019451671042915 -1.245937992623120 0.072000000000000 0.171000000000000 1.000000000000000 2Gy_vs_0Gy 2
chr2-122107190-122108450 0.019451671042915 -1.245937992623120 0.072000000000000 0.171000000000000 1.000000000000000 2Gy_vs_0Gy 2
chr4-75555351-75556224 0.019451671042915 -1.245937992623120 0.072000000000000 0.171000000000000 1.000000000000000 2Gy_vs_0Gy 2
chr6-45728417-45729089 0.019451671042915 -1.245937992623120 0.072000000000000 0.171000000000000 1.000000000000000 2Gy_vs_0Gy 2
chr10-21278573-21279432 0.019451671042915 -1.245937992623120 0.072000000000000 0.171000000000000 1.000000000000000 2Gy_vs_0Gy 2
chr14-66375128-66375896 0.019451671042915 -1.245937992623120 0.072000000000000 0.171000000000000 1.000000000000000 2Gy_vs_0Gy 2
chr14-79410526-79411974 0.019451671042915 -1.245937992623120 0.072000000000000 0.171000000000000 1.000000000000000 2Gy_vs_0Gy 2
chr16-83813830-83814652 0.019451671042915 -1.245937992623120 0.072000000000000 0.171000000000000 1.000000000000000 2Gy_vs_0Gy 2
chr17-6421896-6422437 0.019451671042915 -1.245937992623120 0.072000000000000 0.171000000000000 1.000000000000000 2Gy_vs_0Gy 2
chr11-13916585-13917782 0.019608564195939 -1.155642210092010 0.150000000000000 0.271000000000000 1.000000000000000 2Gy_vs_0Gy 2
chr17-79581289-79581861 0.019630335950221 -1.361637256695350 0.083000000000000 0.186000000000000 1.000000000000000 2Gy_vs_0Gy 2
chr2-58046286-58047404 0.019807672554858 -1.361689044217850 0.094000000000000 0.200000000000000 1.000000000000000 2Gy_vs_0Gy 2
chr3-171236077-171237781 0.019807672554858 -1.361689044217850 0.094000000000000 0.200000000000000 1.000000000000000 2Gy_vs_0Gy 2
chr14-71574867-71575410 0.019807672554858 -1.361689044217850 0.094000000000000 0.200000000000000 1.000000000000000 2Gy_vs_0Gy 2
chr8-119113985-119114970 0.019818725736483 -1.274211527867080 0.083000000000000 0.186000000000000 1.000000000000000 2Gy_vs_0Gy 2
chr4-74659347-74660153 0.019836031875871 -1.099074214176020 0.150000000000000 0.271000000000000 1.000000000000000 2Gy_vs_0Gy 2
chr7-34340845-34341879 0.019867329669732 -1.361579000785250 0.083000000000000 0.186000000000000 1.000000000000000 2Gy_vs_0Gy 2
chr13-90032105-90033473 0.019867329669732 -1.361579000785250 0.083000000000000 0.186000000000000 1.000000000000000 2Gy_vs_0Gy 2
chr16-85924398-85925465 0.019898233074900 -1.279259873646990 0.094000000000000 0.200000000000000 1.000000000000000 2Gy_vs_0Gy 2
chr6-2902288-2903485 0.019927694111232 -1.177566107902690 0.139000000000000 0.257000000000000 1.000000000000000 2Gy_vs_0Gy 2
chr1-40877489-40878092 0.019962034015727 -1.268511655984690 0.083000000000000 0.186000000000000 1.000000000000000 2Gy_vs_0Gy 2
chr3-98952166-98952957 0.019962034015727 -1.268511655984690 0.083000000000000 0.186000000000000 1.000000000000000 2Gy_vs_0Gy 2
chr5-58133400-58134580 0.019962034015727 -1.268511655984690 0.083000000000000 0.186000000000000 1.000000000000000 2Gy_vs_0Gy 2
chr8-138871866-138872796 0.019962034015727 -1.268511655984690 0.083000000000000 0.186000000000000 1.000000000000000 2Gy_vs_0Gy 2
chr11-133951508-133952298 0.019962034015727 -1.268511655984690 0.083000000000000 0.186000000000000 1.000000000000000 2Gy_vs_0Gy 2
chr14-34139215-34140416 0.019962034015727 -1.268511655984690 0.083000000000000 0.186000000000000 1.000000000000000 2Gy_vs_0Gy 2
chr15-86931982-86932997 0.019962034015727 -1.268511655984690 0.083000000000000 0.186000000000000 1.000000000000000 2Gy_vs_0Gy 2
chr19-5321986-5322707 0.019962034015727 -1.268511655984690 0.083000000000000 0.186000000000000 1.000000000000000 2Gy_vs_0Gy 2
chr3-120797782-120798715 0.019993949911849 -1.051796406053560 0.139000000000000 0.257000000000000 1.000000000000000 2Gy_vs_0Gy 2
chr13-23486009-23487160 0.020021207704525 -1.086338434003240 0.111000000000000 0.229000000000000 1.000000000000000 2Gy_vs_0Gy 2
chr2-168801851-168803096 0.020025018101049 -1.160312449028670 0.128000000000000 0.243000000000000 1.000000000000000 2Gy_vs_0Gy 2
chr11-32117988-32119159 0.020025018101049 -1.160312449028670 0.128000000000000 0.243000000000000 1.000000000000000 2Gy_vs_0Gy 2
chr18-37444264-37445806 0.020025018101049 -1.160312449028670 0.128000000000000 0.243000000000000 1.000000000000000 2Gy_vs_0Gy 2
chr20-51360095-51361452 0.020025018101049 -1.160312449028670 0.128000000000000 0.243000000000000 1.000000000000000 2Gy_vs_0Gy 2
chr1-163055006-163056199 0.020036699833408 -1.209830083351060 0.094000000000000 0.200000000000000 1.000000000000000 2Gy_vs_0Gy 2
chr20-10632780-10633337 0.020069859674683 -1.040197351754980 0.150000000000000 0.271000000000000 1.000000000000000 2Gy_vs_0Gy 2
chrX-154600240-154601233 0.020069859674683 -1.040197351754980 0.150000000000000 0.271000000000000 1.000000000000000 2Gy_vs_0Gy 2
chr20-25000173-25000972 0.020087962777487 -1.082059211253620 0.161000000000000 0.286000000000000 1.000000000000000 2Gy_vs_0Gy 2
chr14-69532381-69533280 0.020092719741176 -1.209094129229530 0.044000000000000 0.129000000000000 1.000000000000000 2Gy_vs_0Gy 2
chr17-75344491-75345038 0.020092719741176 -1.071826277922340 0.044000000000000 0.129000000000000 1.000000000000000 2Gy_vs_0Gy 2
chr5-151157111-151158576 0.020098331781629 -1.262025376938570 0.083000000000000 0.186000000000000 1.000000000000000 2Gy_vs_0Gy 2
chr14-90641937-90642740 0.020098331781629 -1.262025376938570 0.083000000000000 0.186000000000000 1.000000000000000 2Gy_vs_0Gy 2
chrX-9379448-9380599 0.020098331781629 -1.262025376938570 0.083000000000000 0.186000000000000 1.000000000000000 2Gy_vs_0Gy 2
chr4-677712-678273 0.020113720999776 -1.274211527867080 0.094000000000000 0.200000000000000 1.000000000000000 2Gy_vs_0Gy 2
chr12-26226163-26227104 0.020113720999776 -1.274211527867080 0.094000000000000 0.200000000000000 1.000000000000000 2Gy_vs_0Gy 2
chr17-77881090-77881953 0.020170910474944 -1.201333219102460 0.094000000000000 0.200000000000000 1.000000000000000 2Gy_vs_0Gy 2
chr18-35266952-35267901 0.020299911690856 -1.147953984001040 0.150000000000000 0.271000000000000 1.000000000000000 2Gy_vs_0Gy 2
chr6-54211226-54211980 0.020334607217430 -1.708855705782960 0.056000000000000 0.143000000000000 1.000000000000000 2Gy_vs_0Gy 2
chr7-30142634-30143100 0.020334607217430 -1.708855705782960 0.056000000000000 0.143000000000000 1.000000000000000 2Gy_vs_0Gy 2
chr1-201476363-201477020 0.020390067580177 -1.155165632496600 0.072000000000000 0.171000000000000 1.000000000000000 2Gy_vs_0Gy 2
chr3-135970556-135971123 0.020390067580177 -1.155165632496600 0.072000000000000 0.171000000000000 1.000000000000000 2Gy_vs_0Gy 2
chr5-149831292-149831899 0.020390067580177 -1.155165632496600 0.072000000000000 0.171000000000000 1.000000000000000 2Gy_vs_0Gy 2
chr15-52289366-52290056 0.020390067580177 -1.155165632496600 0.072000000000000 0.171000000000000 1.000000000000000 2Gy_vs_0Gy 2
chrX-140090969-140091983 0.020390067580177 -1.155165632496600 0.072000000000000 0.171000000000000 1.000000000000000 2Gy_vs_0Gy 2
chr19-54952221-54953120 0.020413470285663 -1.099151095882880 0.167000000000000 0.286000000000000 1.000000000000000 2Gy_vs_0Gy 2
chr2-30263975-30264495 0.020415734864925 -1.623851295254120 0.056000000000000 0.143000000000000 1.000000000000000 2Gy_vs_0Gy 2
chr2-86368153-86368823 0.020415734864925 -1.739263812648180 0.056000000000000 0.143000000000000 1.000000000000000 2Gy_vs_0Gy 2
chr2-199923754-199924475 0.020415734864925 -1.623851295254120 0.056000000000000 0.143000000000000 1.000000000000000 2Gy_vs_0Gy 2
chr6-31441172-31442124 0.020415734864925 -1.739263812648180 0.056000000000000 0.143000000000000 1.000000000000000 2Gy_vs_0Gy 2
chr11-62774324-62774754 0.020415734864925 -1.623851295254120 0.056000000000000 0.143000000000000 1.000000000000000 2Gy_vs_0Gy 2
chr14-70782243-70782830 0.020415734864925 -1.623851295254120 0.056000000000000 0.143000000000000 1.000000000000000 2Gy_vs_0Gy 2
chr15-45870956-45871885 0.020415734864925 -1.623851295254120 0.056000000000000 0.143000000000000 1.000000000000000 2Gy_vs_0Gy 2
chr15-85748780-85749059 0.020415734864925 -1.623851295254120 0.056000000000000 0.143000000000000 1.000000000000000 2Gy_vs_0Gy 2
chr19-39000572-39001501 0.020415734864925 -1.623851295254120 0.056000000000000 0.143000000000000 1.000000000000000 2Gy_vs_0Gy 2
chrX-22192161-22193001 0.020415734864925 -1.623851295254120 0.056000000000000 0.143000000000000 1.000000000000000 2Gy_vs_0Gy 2
chr10-46520612-46521337 0.020444063595422 -1.078288978848590 0.139000000000000 0.257000000000000 1.000000000000000 2Gy_vs_0Gy 2
chr17-65344468-65345923 0.020444063595422 -1.078288978848590 0.139000000000000 0.257000000000000 1.000000000000000 2Gy_vs_0Gy 2
chr1-35748194-35749048 0.020444455210988 -1.139165282578840 0.072000000000000 0.171000000000000 1.000000000000000 2Gy_vs_0Gy 2
chr1-220368350-220369150 0.020444455210988 -1.139165282578840 0.072000000000000 0.171000000000000 1.000000000000000 2Gy_vs_0Gy 2
chr3-113968627-113969474 0.020444455210988 -1.139165282578840 0.072000000000000 0.171000000000000 1.000000000000000 2Gy_vs_0Gy 2
chr9-92140157-92140761 0.020444455210988 -1.139165282578840 0.072000000000000 0.171000000000000 1.000000000000000 2Gy_vs_0Gy 2
chr10-17023364-17024166 0.020444455210988 -1.139165282578840 0.072000000000000 0.171000000000000 1.000000000000000 2Gy_vs_0Gy 2
chr22-37561555-37562012 0.020444455210988 -1.139165282578840 0.072000000000000 0.171000000000000 1.000000000000000 2Gy_vs_0Gy 2
chrX-55486569-55487515 0.020444455210988 -1.139165282578840 0.072000000000000 0.171000000000000 1.000000000000000 2Gy_vs_0Gy 2
chr11-8080530-8081833 0.020447346326654 -1.601995961341000 0.056000000000000 0.143000000000000 1.000000000000000 2Gy_vs_0Gy 2
chr17-61209137-61210144 0.020447346326654 -1.601995961341000 0.056000000000000 0.143000000000000 1.000000000000000 2Gy_vs_0Gy 2
chr7-78151105-78151871 0.020454438417544 -1.241676493300980 0.117000000000000 0.229000000000000 1.000000000000000 2Gy_vs_0Gy 2
chr9-104993135-104993992 0.020454438417544 -1.241676493300980 0.117000000000000 0.229000000000000 1.000000000000000 2Gy_vs_0Gy 2
chr2-166641257-166642315 0.020456264708394 -1.147953984001040 0.150000000000000 0.271000000000000 1.000000000000000 2Gy_vs_0Gy 2
chr13-44436594-44437346 0.020456264708394 -1.089077121580000 0.150000000000000 0.271000000000000 1.000000000000000 2Gy_vs_0Gy 2
chr9-27340750-27341738 0.020491748606345 -1.062164304594320 0.072000000000000 0.171000000000000 1.000000000000000 2Gy_vs_0Gy 2
chr3-21705513-21706188 0.020522967349763 -1.147953984001040 0.139000000000000 0.257000000000000 1.000000000000000 2Gy_vs_0Gy 2
chr11-62012823-62014024 0.020530474478490 -1.081656576118120 0.072000000000000 0.171000000000000 1.000000000000000 2Gy_vs_0Gy 2
chrX-64975239-64976855 0.020535652231489 -1.361909188360150 0.122000000000000 0.229000000000000 1.000000000000000 2Gy_vs_0Gy 2
chr3-192408899-192410463 0.020591732463438 -2.357354321514540 0.022000000000000 0.086000000000000 1.000000000000000 2Gy_vs_0Gy 2
chr6-12472517-12473109 0.020591732463438 -2.527139176754140 0.022000000000000 0.086000000000000 1.000000000000000 2Gy_vs_0Gy 2
chr6-67736439-67737526 0.020591732463438 -2.357354321514540 0.022000000000000 0.086000000000000 1.000000000000000 2Gy_vs_0Gy 2
chr7-105126447-105127122 0.020591732463438 -2.357354321514540 0.022000000000000 0.086000000000000 1.000000000000000 2Gy_vs_0Gy 2
chr8-26655155-26655803 0.020591732463438 -2.357354321514540 0.022000000000000 0.086000000000000 1.000000000000000 2Gy_vs_0Gy 2
chr11-38660794-38661669 0.020591732463438 -2.357354321514540 0.022000000000000 0.086000000000000 1.000000000000000 2Gy_vs_0Gy 2
chr12-110822738-110823817 0.020591732463438 -2.357354321514540 0.022000000000000 0.086000000000000 1.000000000000000 2Gy_vs_0Gy 2
chr15-63052029-63052323 0.020591732463438 -2.357354321514540 0.022000000000000 0.086000000000000 1.000000000000000 2Gy_vs_0Gy 2
chr15-65367828-65368560 0.020591732463438 -2.357354321514540 0.022000000000000 0.086000000000000 1.000000000000000 2Gy_vs_0Gy 2
chr15-74223492-74224247 0.020591732463438 -2.527139176754140 0.022000000000000 0.086000000000000 1.000000000000000 2Gy_vs_0Gy 2
chrX-111239890-111240612 0.020591732463438 -2.527139176754140 0.022000000000000 0.086000000000000 1.000000000000000 2Gy_vs_0Gy 2
chr21-16587744-16588803 0.020615280934332 -1.027694866511230 0.150000000000000 0.271000000000000 1.000000000000000 2Gy_vs_0Gy 2
chrX-138886419-138887500 0.020615280934332 -1.027694866511230 0.150000000000000 0.271000000000000 1.000000000000000 2Gy_vs_0Gy 2
chr2-150520776-150521605 0.020776839395347 -1.209830083351060 0.106000000000000 0.214000000000000 1.000000000000000 2Gy_vs_0Gy 2
chr12-122841230-122842840 0.020776839395347 -1.209830083351060 0.106000000000000 0.214000000000000 1.000000000000000 2Gy_vs_0Gy 2
chr16-85767324-85768602 0.020776839395347 -1.209830083351060 0.106000000000000 0.214000000000000 1.000000000000000 2Gy_vs_0Gy 2
chr10-126247312-126248170 0.020887426050574 -1.099151095882880 0.178000000000000 0.300000000000000 1.000000000000000 2Gy_vs_0Gy 2
chr18-48782184-48782985 0.020918465024987 -1.160312449028670 0.117000000000000 0.229000000000000 1.000000000000000 2Gy_vs_0Gy 2
chrX-12978246-12979071 0.020941756871613 -1.066611685938790 0.139000000000000 0.257000000000000 1.000000000000000 2Gy_vs_0Gy 2
chr17-19957832-19959017 0.021035570326119 -1.283762389673330 0.094000000000000 0.200000000000000 1.000000000000000 2Gy_vs_0Gy 2
chr4-22090582-22091755 0.021053601083566 -1.361637256695350 0.083000000000000 0.186000000000000 1.000000000000000 2Gy_vs_0Gy 2
chr6-55825500-55826150 0.021053601083566 -1.274211527867080 0.083000000000000 0.186000000000000 1.000000000000000 2Gy_vs_0Gy 2
chr11-109140537-109141530 0.021053601083566 -1.274211527867080 0.083000000000000 0.186000000000000 1.000000000000000 2Gy_vs_0Gy 2
chr7-47481855-47482429 0.021082050887245 -1.217475525305360 0.094000000000000 0.200000000000000 1.000000000000000 2Gy_vs_0Gy 2
chr11-45871854-45873219 0.021204220975082 -1.224391506325290 0.117000000000000 0.229000000000000 1.000000000000000 2Gy_vs_0Gy 2
chrX-108736161-108737466 0.021204220975082 -1.224391506325290 0.117000000000000 0.229000000000000 1.000000000000000 2Gy_vs_0Gy 2
chr17-72677648-72678486 0.021207478466552 -1.071826277922340 0.044000000000000 0.129000000000000 1.000000000000000 2Gy_vs_0Gy 2
chr18-56199404-56200642 0.021207478466552 -1.071826277922340 0.044000000000000 0.129000000000000 1.000000000000000 2Gy_vs_0Gy 2
chr1-46173380-46173876 0.021219879791470 -2.164889411545010 0.022000000000000 0.086000000000000 1.000000000000000 2Gy_vs_0Gy 2
chr1-55067098-55067702 0.021219879791470 -2.164889411545010 0.022000000000000 0.086000000000000 1.000000000000000 2Gy_vs_0Gy 2
chr1-156759949-156760539 0.021219879791470 -2.357354321514540 0.022000000000000 0.086000000000000 1.000000000000000 2Gy_vs_0Gy 2
chr1-215306412-215307455 0.021219879791470 -2.527139176754140 0.022000000000000 0.086000000000000 1.000000000000000 2Gy_vs_0Gy 2
chr1-221776785-221777551 0.021219879791470 -2.164889411545010 0.022000000000000 0.086000000000000 1.000000000000000 2Gy_vs_0Gy 2
chr1-239212713-239213340 0.021219879791470 -2.357354321514540 0.022000000000000 0.086000000000000 1.000000000000000 2Gy_vs_0Gy 2
chr1-245087905-245088136 0.021219879791470 -2.164889411545010 0.022000000000000 0.086000000000000 1.000000000000000 2Gy_vs_0Gy 2
chr2-27021308-27021987 0.021219879791470 -2.164889411545010 0.022000000000000 0.086000000000000 1.000000000000000 2Gy_vs_0Gy 2
chr2-29304165-29305047 0.021219879791470 -2.164889411545010 0.022000000000000 0.086000000000000 1.000000000000000 2Gy_vs_0Gy 2
chr2-69094558-69095769 0.021219879791470 -2.164889411545010 0.022000000000000 0.086000000000000 1.000000000000000 2Gy_vs_0Gy 2
chr2-233592884-233593596 0.021219879791470 -2.164889411545010 0.022000000000000 0.086000000000000 1.000000000000000 2Gy_vs_0Gy 2
chr2-236642462-236643283 0.021219879791470 -2.164889411545010 0.022000000000000 0.086000000000000 1.000000000000000 2Gy_vs_0Gy 2
chr2-236776380-236777317 0.021219879791470 -2.357354321514540 0.022000000000000 0.086000000000000 1.000000000000000 2Gy_vs_0Gy 2
chr3-39417369-39417710 0.021219879791470 -2.164889411545010 0.022000000000000 0.086000000000000 1.000000000000000 2Gy_vs_0Gy 2
chr3-47888979-47889525 0.021219879791470 -2.164889411545010 0.022000000000000 0.086000000000000 1.000000000000000 2Gy_vs_0Gy 2
chr3-104279157-104279992 0.021219879791470 -2.164889411545010 0.022000000000000 0.086000000000000 1.000000000000000 2Gy_vs_0Gy 2
chr3-105527599-105528318 0.021219879791470 -2.164889411545010 0.022000000000000 0.086000000000000 1.000000000000000 2Gy_vs_0Gy 2
chr3-116131942-116132616 0.021219879791470 -2.164889411545010 0.022000000000000 0.086000000000000 1.000000000000000 2Gy_vs_0Gy 2
chr3-194870648-194871077 0.021219879791470 -2.164889411545010 0.022000000000000 0.086000000000000 1.000000000000000 2Gy_vs_0Gy 2
chr4-128482807-128483497 0.021219879791470 -2.164889411545010 0.022000000000000 0.086000000000000 1.000000000000000 2Gy_vs_0Gy 2
chr5-16809802-16810153 0.021219879791470 -2.164889411545010 0.022000000000000 0.086000000000000 1.000000000000000 2Gy_vs_0Gy 2
chr5-143355587-143356077 0.021219879791470 -2.164889411545010 0.022000000000000 0.086000000000000 1.000000000000000 2Gy_vs_0Gy 2
chr5-144502907-144503579 0.021219879791470 -2.357354321514540 0.022000000000000 0.086000000000000 1.000000000000000 2Gy_vs_0Gy 2
chr5-166898159-166899020 0.021219879791470 -2.164889411545010 0.022000000000000 0.086000000000000 1.000000000000000 2Gy_vs_0Gy 2
chr5-167754438-167755172 0.021219879791470 -2.164889411545010 0.022000000000000 0.086000000000000 1.000000000000000 2Gy_vs_0Gy 2
chr6-26097175-26097625 0.021219879791470 -2.164889411545010 0.022000000000000 0.086000000000000 1.000000000000000 2Gy_vs_0Gy 2
chr7-13196532-13196872 0.021219879791470 -2.164889411545010 0.022000000000000 0.086000000000000 1.000000000000000 2Gy_vs_0Gy 2
chr7-38169744-38170232 0.021219879791470 -2.164889411545010 0.022000000000000 0.086000000000000 1.000000000000000 2Gy_vs_0Gy 2
chr8-19661141-19661438 0.021219879791470 -2.164889411545010 0.022000000000000 0.086000000000000 1.000000000000000 2Gy_vs_0Gy 2
chr8-25903508-25903994 0.021219879791470 -2.164889411545010 0.022000000000000 0.086000000000000 1.000000000000000 2Gy_vs_0Gy 2
chr8-61233548-61234477 0.021219879791470 -2.164889411545010 0.022000000000000 0.086000000000000 1.000000000000000 2Gy_vs_0Gy 2
chr8-97352603-97352984 0.021219879791470 -2.164889411545010 0.022000000000000 0.086000000000000 1.000000000000000 2Gy_vs_0Gy 2
chr8-133415949-133416545 0.021219879791470 -2.164889411545010 0.022000000000000 0.086000000000000 1.000000000000000 2Gy_vs_0Gy 2
chr9-42421174-42421908 0.021219879791470 -2.164889411545010 0.022000000000000 0.086000000000000 1.000000000000000 2Gy_vs_0Gy 2
chr10-17990259-17990993 0.021219879791470 -2.164889411545010 0.022000000000000 0.086000000000000 1.000000000000000 2Gy_vs_0Gy 2
chr10-98425577-98426155 0.021219879791470 -2.164889411545010 0.022000000000000 0.086000000000000 1.000000000000000 2Gy_vs_0Gy 2
chr10-100362444-100362874 0.021219879791470 -2.164889411545010 0.022000000000000 0.086000000000000 1.000000000000000 2Gy_vs_0Gy 2
chr10-118835409-118836125 0.021219879791470 -2.357354321514540 0.022000000000000 0.086000000000000 1.000000000000000 2Gy_vs_0Gy 2
chr11-33620638-33621061 0.021219879791470 -2.164889411545010 0.022000000000000 0.086000000000000 1.000000000000000 2Gy_vs_0Gy 2
chr11-70544857-70545523 0.021219879791470 -2.164889411545010 0.022000000000000 0.086000000000000 1.000000000000000 2Gy_vs_0Gy 2
chr11-75393984-75394714 0.021219879791470 -2.164889411545010 0.022000000000000 0.086000000000000 1.000000000000000 2Gy_vs_0Gy 2
chr11-76768502-76769410 0.021219879791470 -2.164889411545010 0.022000000000000 0.086000000000000 1.000000000000000 2Gy_vs_0Gy 2
chr11-118488326-118488824 0.021219879791470 -2.164889411545010 0.022000000000000 0.086000000000000 1.000000000000000 2Gy_vs_0Gy 2
chr11-119641867-119642415 0.021219879791470 -2.164889411545010 0.022000000000000 0.086000000000000 1.000000000000000 2Gy_vs_0Gy 2
chr12-15688240-15689133 0.021219879791470 -2.164889411545010 0.022000000000000 0.086000000000000 1.000000000000000 2Gy_vs_0Gy 2
chr12-61282806-61283478 0.021219879791470 -2.164889411545010 0.022000000000000 0.086000000000000 1.000000000000000 2Gy_vs_0Gy 2
chr12-61859092-61859823 0.021219879791470 -2.164889411545010 0.022000000000000 0.086000000000000 1.000000000000000 2Gy_vs_0Gy 2
chr12-94714263-94714777 0.021219879791470 -2.164889411545010 0.022000000000000 0.086000000000000 1.000000000000000 2Gy_vs_0Gy 2
chr13-27825119-27825593 0.021219879791470 -2.164889411545010 0.022000000000000 0.086000000000000 1.000000000000000 2Gy_vs_0Gy 2
chr13-80084014-80084661 0.021219879791470 -2.164889411545010 0.022000000000000 0.086000000000000 1.000000000000000 2Gy_vs_0Gy 2
chr13-100633264-100633976 0.021219879791470 -2.164889411545010 0.022000000000000 0.086000000000000 1.000000000000000 2Gy_vs_0Gy 2
chr14-34554218-34555259 0.021219879791470 -2.164889411545010 0.022000000000000 0.086000000000000 1.000000000000000 2Gy_vs_0Gy 2
chr14-36317451-36317926 0.021219879791470 -2.164889411545010 0.022000000000000 0.086000000000000 1.000000000000000 2Gy_vs_0Gy 2
chr14-63799268-63799982 0.021219879791470 -2.164889411545010 0.022000000000000 0.086000000000000 1.000000000000000 2Gy_vs_0Gy 2
chr14-66379023-66379434 0.021219879791470 -2.164889411545010 0.022000000000000 0.086000000000000 1.000000000000000 2Gy_vs_0Gy 2
chr14-78462657-78463242 0.021219879791470 -2.164889411545010 0.022000000000000 0.086000000000000 1.000000000000000 2Gy_vs_0Gy 2
chr15-70703235-70703862 0.021219879791470 -2.164889411545010 0.022000000000000 0.086000000000000 1.000000000000000 2Gy_vs_0Gy 2
chr15-101689758-101690297 0.021219879791470 -2.164889411545010 0.022000000000000 0.086000000000000 1.000000000000000 2Gy_vs_0Gy 2
chr16-89154405-89155538 0.021219879791470 -2.164889411545010 0.022000000000000 0.086000000000000 1.000000000000000 2Gy_vs_0Gy 2
chr17-30055461-30055841 0.021219879791470 -2.357354321514540 0.022000000000000 0.086000000000000 1.000000000000000 2Gy_vs_0Gy 2
chr17-38637790-38638247 0.021219879791470 -2.164889411545010 0.022000000000000 0.086000000000000 1.000000000000000 2Gy_vs_0Gy 2
chr19-17394877-17395305 0.021219879791470 -2.164889411545010 0.022000000000000 0.086000000000000 1.000000000000000 2Gy_vs_0Gy 2
chr19-53840778-53841240 0.021219879791470 -2.164889411545010 0.022000000000000 0.086000000000000 1.000000000000000 2Gy_vs_0Gy 2
chr22-33579056-33579779 0.021219879791470 -2.164889411545010 0.022000000000000 0.086000000000000 1.000000000000000 2Gy_vs_0Gy 2
chrX-68640188-68640712 0.021219879791470 -2.164889411545010 0.022000000000000 0.086000000000000 1.000000000000000 2Gy_vs_0Gy 2
chrX-125436828-125437200 0.021219879791470 -2.164889411545010 0.022000000000000 0.086000000000000 1.000000000000000 2Gy_vs_0Gy 2
chr17-35046489-35047264 0.021228154656982 -1.121022502899270 0.128000000000000 0.243000000000000 1.000000000000000 2Gy_vs_0Gy 2
chr11-57277502-57278501 0.021253286615199 -1.191834144818710 0.083000000000000 0.186000000000000 1.000000000000000 2Gy_vs_0Gy 2
chr7-128909416-128910339 0.021253369782256 -1.181144183066520 0.083000000000000 0.186000000000000 1.000000000000000 2Gy_vs_0Gy 2
chr16-583459-584306 0.021253369782256 -1.181144183066520 0.083000000000000 0.186000000000000 1.000000000000000 2Gy_vs_0Gy 2
chr21-43318729-43319751 0.021253369782256 -1.181144183066520 0.083000000000000 0.186000000000000 1.000000000000000 2Gy_vs_0Gy 2
chr1-198106843-198107467 0.021280326268104 -1.567697861407560 0.056000000000000 0.143000000000000 1.000000000000000 2Gy_vs_0Gy 2
chr1-27538774-27539070 0.021293358568263 -1.150417491299860 0.117000000000000 0.229000000000000 1.000000000000000 2Gy_vs_0Gy 2
chr2-30706678-30707326 0.021340212066365 9.605067907490859 0.072000000000000 0.000000000000000 1.000000000000000 2Gy_vs_0Gy 2
chr16-30533804-30535356 0.021357532639537 -1.121022502899270 0.139000000000000 0.257000000000000 1.000000000000000 2Gy_vs_0Gy 2
chr21-30227105-30228153 0.021357532639537 -1.121022502899270 0.139000000000000 0.257000000000000 1.000000000000000 2Gy_vs_0Gy 2
chr17-78254128-78254781 0.021363200676036 -1.279259873646990 0.094000000000000 0.200000000000000 1.000000000000000 2Gy_vs_0Gy 2
chr3-50324587-50324826 0.021388433695505 9.498295197446581 0.072000000000000 0.000000000000000 1.000000000000000 2Gy_vs_0Gy 2
chr9-83620811-83621130 0.021388433695505 9.498295197446581 0.072000000000000 0.000000000000000 1.000000000000000 2Gy_vs_0Gy 2
chr21-34845513-34846977 0.021394319025937 1.542663363898350 0.150000000000000 0.043000000000000 1.000000000000000 2Gy_vs_0Gy 2
chr17-28128513-28129340 0.021400049738576 -1.053930158938080 0.128000000000000 0.243000000000000 1.000000000000000 2Gy_vs_0Gy 2
chr1-242317610-242318590 0.021402149222418 -1.169024049036280 0.083000000000000 0.186000000000000 1.000000000000000 2Gy_vs_0Gy 2
chr2-203781926-203782668 0.021402149222418 -1.169024049036280 0.083000000000000 0.186000000000000 1.000000000000000 2Gy_vs_0Gy 2
chr17-29140101-29140617 0.021402149222418 -1.169024049036280 0.083000000000000 0.186000000000000 1.000000000000000 2Gy_vs_0Gy 2
chrX-81534348-81535784 0.021402149222418 -1.169024049036280 0.083000000000000 0.186000000000000 1.000000000000000 2Gy_vs_0Gy 2
chr8-22088779-22089968 0.021449744062093 -1.110473763941510 0.117000000000000 0.229000000000000 1.000000000000000 2Gy_vs_0Gy 2
chr3-66259460-66260390 0.021454116680924 -1.098766800018150 0.083000000000000 0.186000000000000 1.000000000000000 2Gy_vs_0Gy 2
chr15-79595877-79596437 0.021454116680924 -1.098766800018150 0.083000000000000 0.186000000000000 1.000000000000000 2Gy_vs_0Gy 2
chr4-99809779-99810815 0.021459717757181 -1.191834144818710 0.094000000000000 0.200000000000000 1.000000000000000 2Gy_vs_0Gy 2
chr6-101444797-101445945 0.021459717757181 -1.191834144818710 0.094000000000000 0.200000000000000 1.000000000000000 2Gy_vs_0Gy 2
chr11-46360866-46361664 0.021459717757181 -1.191834144818710 0.094000000000000 0.200000000000000 1.000000000000000 2Gy_vs_0Gy 2
chr20-37335763-37337012 0.021459717757181 -1.191834144818710 0.094000000000000 0.200000000000000 1.000000000000000 2Gy_vs_0Gy 2
chr3-65888943-65889979 0.021485915101477 -1.006018879420600 0.161000000000000 0.286000000000000 1.000000000000000 2Gy_vs_0Gy 2
chr9-108163423-108164019 0.021529767331222 -1.723847395562980 0.078000000000000 0.171000000000000 1.000000000000000 2Gy_vs_0Gy 2
chr1-120354667-120355114 0.021548160032075 -1.498396873096510 0.056000000000000 0.143000000000000 1.000000000000000 2Gy_vs_0Gy 2
chr2-46325062-46325726 0.021548160032075 -1.498396873096510 0.056000000000000 0.143000000000000 1.000000000000000 2Gy_vs_0Gy 2
chr2-112715124-112715551 0.021548160032075 -1.498396873096510 0.056000000000000 0.143000000000000 1.000000000000000 2Gy_vs_0Gy 2
chr2-218860751-218861331 0.021548160032075 -1.498396873096510 0.056000000000000 0.143000000000000 1.000000000000000 2Gy_vs_0Gy 2
chr2-221921416-221922517 0.021548160032075 -1.498396873096510 0.056000000000000 0.143000000000000 1.000000000000000 2Gy_vs_0Gy 2
chr5-43063651-43064169 0.021548160032075 -1.498396873096510 0.056000000000000 0.143000000000000 1.000000000000000 2Gy_vs_0Gy 2
chr8-11226077-11226892 0.021548160032075 -1.498396873096510 0.056000000000000 0.143000000000000 1.000000000000000 2Gy_vs_0Gy 2
chr9-107375526-107376416 0.021548160032075 -1.498396873096510 0.056000000000000 0.143000000000000 1.000000000000000 2Gy_vs_0Gy 2
chr10-114303945-114305067 0.021548160032075 -1.498396873096510 0.056000000000000 0.143000000000000 1.000000000000000 2Gy_vs_0Gy 2
chr12-54158540-54159666 0.021548160032075 -1.498396873096510 0.056000000000000 0.143000000000000 1.000000000000000 2Gy_vs_0Gy 2
chr13-30132529-30132963 0.021548160032075 -1.498396873096510 0.056000000000000 0.143000000000000 1.000000000000000 2Gy_vs_0Gy 2
chr14-70185192-70185653 0.021548160032075 -1.498396873096510 0.056000000000000 0.143000000000000 1.000000000000000 2Gy_vs_0Gy 2
chr15-77943916-77944849 0.021548160032075 -1.498396873096510 0.056000000000000 0.143000000000000 1.000000000000000 2Gy_vs_0Gy 2
chr16-89333544-89334217 0.021548160032075 -1.498396873096510 0.056000000000000 0.143000000000000 1.000000000000000 2Gy_vs_0Gy 2
chr17-34306207-34306796 0.021548160032075 -1.498396873096510 0.056000000000000 0.143000000000000 1.000000000000000 2Gy_vs_0Gy 2
chr17-50149725-50150407 0.021548160032075 -1.498396873096510 0.056000000000000 0.143000000000000 1.000000000000000 2Gy_vs_0Gy 2
chr19-4958972-4959798 0.021548160032075 -1.498396873096510 0.056000000000000 0.143000000000000 1.000000000000000 2Gy_vs_0Gy 2
chrX-136884112-136885175 0.021548160032075 -1.498396873096510 0.056000000000000 0.143000000000000 1.000000000000000 2Gy_vs_0Gy 2
chrX-149003930-149004748 0.021548160032075 -1.623851295254120 0.056000000000000 0.143000000000000 1.000000000000000 2Gy_vs_0Gy 2
chr2-20509394-20510576 0.021551556224040 -1.160312449028670 0.106000000000000 0.214000000000000 1.000000000000000 2Gy_vs_0Gy 2
chr8-22168401-22168966 0.021556537257046 -1.201333219102460 0.094000000000000 0.200000000000000 1.000000000000000 2Gy_vs_0Gy 2
chr3-159542285-159542805 0.021558058204686 -2.036719414838660 0.022000000000000 0.086000000000000 1.000000000000000 2Gy_vs_0Gy 2
chr17-71502262-71503458 0.021561670628297 -1.086338434003240 0.117000000000000 0.229000000000000 1.000000000000000 2Gy_vs_0Gy 2
chr14-68806650-68807802 0.021569816416585 -1.300526933291380 0.117000000000000 0.229000000000000 1.000000000000000 2Gy_vs_0Gy 2
chr3-69420566-69421454 0.021584992212957 -1.486583443946930 0.056000000000000 0.143000000000000 1.000000000000000 2Gy_vs_0Gy 2
chr9-97292722-97293902 0.021584992212957 -1.486583443946930 0.056000000000000 0.143000000000000 1.000000000000000 2Gy_vs_0Gy 2
chr14-74739231-74740134 0.021584992212957 -1.486583443946930 0.056000000000000 0.143000000000000 1.000000000000000 2Gy_vs_0Gy 2
chr21-28745034-28746002 0.021584992212957 -1.486583443946930 0.056000000000000 0.143000000000000 1.000000000000000 2Gy_vs_0Gy 2
chr16-80803303-80805037 0.021653659649241 -1.113907490274190 0.094000000000000 0.200000000000000 1.000000000000000 2Gy_vs_0Gy 2
chr2-164783401-164784735 0.021662399873125 -1.062164304594320 0.072000000000000 0.171000000000000 1.000000000000000 2Gy_vs_0Gy 2
chr2-231617597-231617907 0.021662399873125 -1.062164304594320 0.072000000000000 0.171000000000000 1.000000000000000 2Gy_vs_0Gy 2
chr10-62991797-62992695 0.021662399873125 -1.062164304594320 0.072000000000000 0.171000000000000 1.000000000000000 2Gy_vs_0Gy 2
chr17-31008084-31009395 0.021662399873125 -1.062164304594320 0.072000000000000 0.171000000000000 1.000000000000000 2Gy_vs_0Gy 2
chr7-10345339-10346118 0.021665671569997 -1.217475525305360 0.117000000000000 0.229000000000000 1.000000000000000 2Gy_vs_0Gy 2
chr19-1154659-1155977 0.021665671569997 -1.139502530972940 0.117000000000000 0.229000000000000 1.000000000000000 2Gy_vs_0Gy 2
chrX-39752962-39753568 0.021675822842139 -2.137313959109850 0.039000000000000 0.114000000000000 1.000000000000000 2Gy_vs_0Gy 2
chr9-121670448-121670822 0.021675971718822 -2.011859536952240 0.039000000000000 0.114000000000000 1.000000000000000 2Gy_vs_0Gy 2
chr1-172746038-172746648 0.021686245128802 -1.181144183066520 0.094000000000000 0.200000000000000 1.000000000000000 2Gy_vs_0Gy 2
chr15-99476345-99476996 0.021686245128802 -1.181144183066520 0.094000000000000 0.200000000000000 1.000000000000000 2Gy_vs_0Gy 2
chr16-66081737-66082391 0.021719778118995 -1.066611685938790 0.150000000000000 0.271000000000000 1.000000000000000 2Gy_vs_0Gy 2
chr3-31093094-31093926 0.021724427179279 -1.039753115102530 0.072000000000000 0.171000000000000 1.000000000000000 2Gy_vs_0Gy 2
chr8-26661273-26662096 0.021724427179279 -1.039753115102530 0.072000000000000 0.171000000000000 1.000000000000000 2Gy_vs_0Gy 2
chr12-122536559-122537417 0.021724427179279 -1.039753115102530 0.072000000000000 0.171000000000000 1.000000000000000 2Gy_vs_0Gy 2
chr15-43550191-43551440 0.021724427179279 -1.039753115102530 0.072000000000000 0.171000000000000 1.000000000000000 2Gy_vs_0Gy 2
chr19-19272411-19273471 0.021840392146427 2.950592173753600 0.100000000000000 0.014000000000000 1.000000000000000 2Gy_vs_0Gy 2
chr1-179837751-179838671 0.021851356279938 -1.155165632496600 0.083000000000000 0.186000000000000 1.000000000000000 2Gy_vs_0Gy 2
chr5-55439951-55440433 0.021851356279938 -1.155165632496600 0.083000000000000 0.186000000000000 1.000000000000000 2Gy_vs_0Gy 2
chr6-90044336-90045456 0.021851356279938 -1.155165632496600 0.083000000000000 0.186000000000000 1.000000000000000 2Gy_vs_0Gy 2
chr7-81600415-81601036 0.021851356279938 -1.155165632496600 0.083000000000000 0.186000000000000 1.000000000000000 2Gy_vs_0Gy 2
chr16-89093483-89094574 0.021851356279938 -1.155165632496600 0.083000000000000 0.186000000000000 1.000000000000000 2Gy_vs_0Gy 2
chr18-12238634-12240040 0.021851356279938 -1.155165632496600 0.083000000000000 0.186000000000000 1.000000000000000 2Gy_vs_0Gy 2
chr10-102229765-102231281 0.021874409554996 -1.108364401969550 0.161000000000000 0.286000000000000 1.000000000000000 2Gy_vs_0Gy 2
chr9-115968487-115969597 0.021878368418955 -1.150417491299860 0.106000000000000 0.214000000000000 1.000000000000000 2Gy_vs_0Gy 2
chr1-1293532-1293973 0.021899081729294 -1.942737179177890 0.022000000000000 0.086000000000000 1.000000000000000 2Gy_vs_0Gy 2
chr1-1563706-1564602 0.021899081729294 -1.942737179177890 0.022000000000000 0.086000000000000 1.000000000000000 2Gy_vs_0Gy 2
chr1-26317702-26317985 0.021899081729294 -1.942737179177890 0.022000000000000 0.086000000000000 1.000000000000000 2Gy_vs_0Gy 2
chr1-29216075-29217129 0.021899081729294 -1.942737179177890 0.022000000000000 0.086000000000000 1.000000000000000 2Gy_vs_0Gy 2
chr1-52127262-52127796 0.021899081729294 -1.942737179177890 0.022000000000000 0.086000000000000 1.000000000000000 2Gy_vs_0Gy 2
chr1-60978794-60979366 0.021899081729294 -1.942737179177890 0.022000000000000 0.086000000000000 1.000000000000000 2Gy_vs_0Gy 2
chr1-69739062-69739530 0.021899081729294 -1.942737179177890 0.022000000000000 0.086000000000000 1.000000000000000 2Gy_vs_0Gy 2
chr1-88311356-88312253 0.021899081729294 -1.942737179177890 0.022000000000000 0.086000000000000 1.000000000000000 2Gy_vs_0Gy 2
chr1-101130512-101131470 0.021899081729294 -1.942737179177890 0.022000000000000 0.086000000000000 1.000000000000000 2Gy_vs_0Gy 2
chr1-103793974-103794829 0.021899081729294 -1.942737179177890 0.022000000000000 0.086000000000000 1.000000000000000 2Gy_vs_0Gy 2
chr1-150609751-150610072 0.021899081729294 -1.942737179177890 0.022000000000000 0.086000000000000 1.000000000000000 2Gy_vs_0Gy 2
chr1-162303025-162303619 0.021899081729294 -1.942737179177890 0.022000000000000 0.086000000000000 1.000000000000000 2Gy_vs_0Gy 2
chr1-174114724-174115684 0.021899081729294 -1.942737179177890 0.022000000000000 0.086000000000000 1.000000000000000 2Gy_vs_0Gy 2
chr1-199700416-199701148 0.021899081729294 -1.942737179177890 0.022000000000000 0.086000000000000 1.000000000000000 2Gy_vs_0Gy 2
chr1-200540878-200541803 0.021899081729294 -1.942737179177890 0.022000000000000 0.086000000000000 1.000000000000000 2Gy_vs_0Gy 2
chr1-208154057-208154377 0.021899081729294 -1.942737179177890 0.022000000000000 0.086000000000000 1.000000000000000 2Gy_vs_0Gy 2
chr1-214332788-214333218 0.021899081729294 -1.942737179177890 0.022000000000000 0.086000000000000 1.000000000000000 2Gy_vs_0Gy 2
chr1-232952811-232953216 0.021899081729294 -1.942737179177890 0.022000000000000 0.086000000000000 1.000000000000000 2Gy_vs_0Gy 2
chr1-242011711-242012541 0.021899081729294 -1.942737179177890 0.022000000000000 0.086000000000000 1.000000000000000 2Gy_vs_0Gy 2
chr1-246705138-246705741 0.021899081729294 -1.942737179177890 0.022000000000000 0.086000000000000 1.000000000000000 2Gy_vs_0Gy 2
chr2-10889514-10890218 0.021899081729294 -1.942737179177890 0.022000000000000 0.086000000000000 1.000000000000000 2Gy_vs_0Gy 2
chr2-21642593-21643588 0.021899081729294 -1.942737179177890 0.022000000000000 0.086000000000000 1.000000000000000 2Gy_vs_0Gy 2
chr2-23375430-23375792 0.021899081729294 -1.942737179177890 0.022000000000000 0.086000000000000 1.000000000000000 2Gy_vs_0Gy 2
chr2-36663941-36664868 0.021899081729294 -1.942737179177890 0.022000000000000 0.086000000000000 1.000000000000000 2Gy_vs_0Gy 2
chr2-37431103-37432032 0.021899081729294 -1.942737179177890 0.022000000000000 0.086000000000000 1.000000000000000 2Gy_vs_0Gy 2
chr2-57378493-57379127 0.021899081729294 -1.942737179177890 0.022000000000000 0.086000000000000 1.000000000000000 2Gy_vs_0Gy 2
chr2-59183899-59184789 0.021899081729294 -1.942737179177890 0.022000000000000 0.086000000000000 1.000000000000000 2Gy_vs_0Gy 2
chr2-61587876-61588839 0.021899081729294 -1.942737179177890 0.022000000000000 0.086000000000000 1.000000000000000 2Gy_vs_0Gy 2
chr2-98486473-98486965 0.021899081729294 -1.942737179177890 0.022000000000000 0.086000000000000 1.000000000000000 2Gy_vs_0Gy 2
chr2-104969321-104969961 0.021899081729294 -1.942737179177890 0.022000000000000 0.086000000000000 1.000000000000000 2Gy_vs_0Gy 2
chr2-118525376-118526500 0.021899081729294 -1.942737179177890 0.022000000000000 0.086000000000000 1.000000000000000 2Gy_vs_0Gy 2
chr2-140121581-140122338 0.021899081729294 -1.942737179177890 0.022000000000000 0.086000000000000 1.000000000000000 2Gy_vs_0Gy 2
chr2-162473512-162474173 0.021899081729294 -1.942737179177890 0.022000000000000 0.086000000000000 1.000000000000000 2Gy_vs_0Gy 2
chr2-172639689-172640142 0.021899081729294 -1.942737179177890 0.022000000000000 0.086000000000000 1.000000000000000 2Gy_vs_0Gy 2
chr2-191165167-191165438 0.021899081729294 -1.942737179177890 0.022000000000000 0.086000000000000 1.000000000000000 2Gy_vs_0Gy 2
chr2-208724999-208725618 0.021899081729294 -1.942737179177890 0.022000000000000 0.086000000000000 1.000000000000000 2Gy_vs_0Gy 2
chr2-209556218-209556656 0.021899081729294 -1.942737179177890 0.022000000000000 0.086000000000000 1.000000000000000 2Gy_vs_0Gy 2
chr2-225971215-225971795 0.021899081729294 -1.942737179177890 0.022000000000000 0.086000000000000 1.000000000000000 2Gy_vs_0Gy 2
chr3-13007376-13007816 0.021899081729294 -1.942737179177890 0.022000000000000 0.086000000000000 1.000000000000000 2Gy_vs_0Gy 2
chr3-37174731-37175043 0.021899081729294 -1.942737179177890 0.022000000000000 0.086000000000000 1.000000000000000 2Gy_vs_0Gy 2
chr3-66785219-66786087 0.021899081729294 -1.942737179177890 0.022000000000000 0.086000000000000 1.000000000000000 2Gy_vs_0Gy 2
chr3-98855644-98856163 0.021899081729294 -1.942737179177890 0.022000000000000 0.086000000000000 1.000000000000000 2Gy_vs_0Gy 2
chr3-107283949-107284336 0.021899081729294 -1.942737179177890 0.022000000000000 0.086000000000000 1.000000000000000 2Gy_vs_0Gy 2
chr3-112307975-112308562 0.021899081729294 -1.942737179177890 0.022000000000000 0.086000000000000 1.000000000000000 2Gy_vs_0Gy 2
chr3-112545981-112546704 0.021899081729294 -1.942737179177890 0.022000000000000 0.086000000000000 1.000000000000000 2Gy_vs_0Gy 2
chr3-131416705-131417399 0.021899081729294 -1.942737179177890 0.022000000000000 0.086000000000000 1.000000000000000 2Gy_vs_0Gy 2
chr3-144112048-144112370 0.021899081729294 -1.942737179177890 0.022000000000000 0.086000000000000 1.000000000000000 2Gy_vs_0Gy 2
chr3-164950846-164951908 0.021899081729294 -1.942737179177890 0.022000000000000 0.086000000000000 1.000000000000000 2Gy_vs_0Gy 2
chr3-172243471-172244352 0.021899081729294 -1.942737179177890 0.022000000000000 0.086000000000000 1.000000000000000 2Gy_vs_0Gy 2
chr3-178517966-178519265 0.021899081729294 -1.942737179177890 0.022000000000000 0.086000000000000 1.000000000000000 2Gy_vs_0Gy 2
chr3-181965940-181966813 0.021899081729294 -1.942737179177890 0.022000000000000 0.086000000000000 1.000000000000000 2Gy_vs_0Gy 2
chr3-183275303-183276268 0.021899081729294 -1.942737179177890 0.022000000000000 0.086000000000000 1.000000000000000 2Gy_vs_0Gy 2
chr3-183278244-183279044 0.021899081729294 -1.942737179177890 0.022000000000000 0.086000000000000 1.000000000000000 2Gy_vs_0Gy 2
chr3-183469084-183469848 0.021899081729294 -1.942737179177890 0.022000000000000 0.086000000000000 1.000000000000000 2Gy_vs_0Gy 2
chr4-13548794-13549439 0.021899081729294 -1.942737179177890 0.022000000000000 0.086000000000000 1.000000000000000 2Gy_vs_0Gy 2
chr4-25439921-25440250 0.021899081729294 -1.942737179177890 0.022000000000000 0.086000000000000 1.000000000000000 2Gy_vs_0Gy 2
chr4-25851885-25852668 0.021899081729294 -1.942737179177890 0.022000000000000 0.086000000000000 1.000000000000000 2Gy_vs_0Gy 2
chr4-27696931-27697576 0.021899081729294 -1.942737179177890 0.022000000000000 0.086000000000000 1.000000000000000 2Gy_vs_0Gy 2
chr4-54539308-54540023 0.021899081729294 -1.942737179177890 0.022000000000000 0.086000000000000 1.000000000000000 2Gy_vs_0Gy 2
chr4-57374968-57375553 0.021899081729294 -1.942737179177890 0.022000000000000 0.086000000000000 1.000000000000000 2Gy_vs_0Gy 2
chr4-70958636-70959376 0.021899081729294 -1.942737179177890 0.022000000000000 0.086000000000000 1.000000000000000 2Gy_vs_0Gy 2
chr4-108700142-108701049 0.021899081729294 -1.942737179177890 0.022000000000000 0.086000000000000 1.000000000000000 2Gy_vs_0Gy 2
chr4-108762428-108763300 0.021899081729294 -1.942737179177890 0.022000000000000 0.086000000000000 1.000000000000000 2Gy_vs_0Gy 2
chr4-140233713-140234119 0.021899081729294 -1.942737179177890 0.022000000000000 0.086000000000000 1.000000000000000 2Gy_vs_0Gy 2
chr4-142126937-142127191 0.021899081729294 -1.942737179177890 0.022000000000000 0.086000000000000 1.000000000000000 2Gy_vs_0Gy 2
chr4-149997644-149998450 0.021899081729294 -1.942737179177890 0.022000000000000 0.086000000000000 1.000000000000000 2Gy_vs_0Gy 2
chr4-184745605-184746088 0.021899081729294 -1.942737179177890 0.022000000000000 0.086000000000000 1.000000000000000 2Gy_vs_0Gy 2
chr4-185133987-185134779 0.021899081729294 -1.942737179177890 0.022000000000000 0.086000000000000 1.000000000000000 2Gy_vs_0Gy 2
chr4-186094849-186095752 0.021899081729294 -1.942737179177890 0.022000000000000 0.086000000000000 1.000000000000000 2Gy_vs_0Gy 2
chr4-186843956-186844603 0.021899081729294 -1.942737179177890 0.022000000000000 0.086000000000000 1.000000000000000 2Gy_vs_0Gy 2
chr5-28424805-28425712 0.021899081729294 -1.942737179177890 0.022000000000000 0.086000000000000 1.000000000000000 2Gy_vs_0Gy 2
chr5-32916512-32916993 0.021899081729294 -1.942737179177890 0.022000000000000 0.086000000000000 1.000000000000000 2Gy_vs_0Gy 2
chr5-35145763-35146919 0.021899081729294 -1.942737179177890 0.022000000000000 0.086000000000000 1.000000000000000 2Gy_vs_0Gy 2
chr5-36393574-36394524 0.021899081729294 -1.942737179177890 0.022000000000000 0.086000000000000 1.000000000000000 2Gy_vs_0Gy 2
chr5-96699369-96699756 0.021899081729294 -1.942737179177890 0.022000000000000 0.086000000000000 1.000000000000000 2Gy_vs_0Gy 2
chr5-121045409-121046524 0.021899081729294 -1.942737179177890 0.022000000000000 0.086000000000000 1.000000000000000 2Gy_vs_0Gy 2
chr5-135878053-135878527 0.021899081729294 -1.942737179177890 0.022000000000000 0.086000000000000 1.000000000000000 2Gy_vs_0Gy 2
chr5-147168649-147169573 0.021899081729294 -1.942737179177890 0.022000000000000 0.086000000000000 1.000000000000000 2Gy_vs_0Gy 2
chr5-170536441-170536892 0.021899081729294 -1.942737179177890 0.022000000000000 0.086000000000000 1.000000000000000 2Gy_vs_0Gy 2
chr5-178589771-178590927 0.021899081729294 -1.942737179177890 0.022000000000000 0.086000000000000 1.000000000000000 2Gy_vs_0Gy 2
chr5-179166714-179167674 0.021899081729294 -1.942737179177890 0.022000000000000 0.086000000000000 1.000000000000000 2Gy_vs_0Gy 2
chr6-10619546-10620585 0.021899081729294 -1.942737179177890 0.022000000000000 0.086000000000000 1.000000000000000 2Gy_vs_0Gy 2
chr6-27505530-27505975 0.021899081729294 -1.942737179177890 0.022000000000000 0.086000000000000 1.000000000000000 2Gy_vs_0Gy 2
chr6-28657814-28658386 0.021899081729294 -1.942737179177890 0.022000000000000 0.086000000000000 1.000000000000000 2Gy_vs_0Gy 2
chr6-29790681-29790932 0.021899081729294 -1.942737179177890 0.022000000000000 0.086000000000000 1.000000000000000 2Gy_vs_0Gy 2
chr6-37281177-37281796 0.021899081729294 -1.942737179177890 0.022000000000000 0.086000000000000 1.000000000000000 2Gy_vs_0Gy 2
chr6-43809340-43809851 0.021899081729294 -1.942737179177890 0.022000000000000 0.086000000000000 1.000000000000000 2Gy_vs_0Gy 2
chr6-57263130-57263905 0.021899081729294 -1.942737179177890 0.022000000000000 0.086000000000000 1.000000000000000 2Gy_vs_0Gy 2
chr6-84282492-84282982 0.021899081729294 -1.942737179177890 0.022000000000000 0.086000000000000 1.000000000000000 2Gy_vs_0Gy 2
chr6-89690281-89691269 0.021899081729294 -1.942737179177890 0.022000000000000 0.086000000000000 1.000000000000000 2Gy_vs_0Gy 2
chr6-100116503-100116926 0.021899081729294 -1.942737179177890 0.022000000000000 0.086000000000000 1.000000000000000 2Gy_vs_0Gy 2
chr6-116265000-116265616 0.021899081729294 -1.942737179177890 0.022000000000000 0.086000000000000 1.000000000000000 2Gy_vs_0Gy 2
chr6-116386368-116387656 0.021899081729294 -1.942737179177890 0.022000000000000 0.086000000000000 1.000000000000000 2Gy_vs_0Gy 2
chr6-141265901-141266606 0.021899081729294 -1.942737179177890 0.022000000000000 0.086000000000000 1.000000000000000 2Gy_vs_0Gy 2
chr6-150448071-150448788 0.021899081729294 -1.942737179177890 0.022000000000000 0.086000000000000 1.000000000000000 2Gy_vs_0Gy 2
chr6-158460536-158460974 0.021899081729294 -1.942737179177890 0.022000000000000 0.086000000000000 1.000000000000000 2Gy_vs_0Gy 2
chr7-14512773-14513181 0.021899081729294 -1.942737179177890 0.022000000000000 0.086000000000000 1.000000000000000 2Gy_vs_0Gy 2
chr7-15198086-15198963 0.021899081729294 -1.942737179177890 0.022000000000000 0.086000000000000 1.000000000000000 2Gy_vs_0Gy 2
chr7-17774250-17774560 0.021899081729294 -1.942737179177890 0.022000000000000 0.086000000000000 1.000000000000000 2Gy_vs_0Gy 2
chr7-26182886-26183455 0.021899081729294 -1.942737179177890 0.022000000000000 0.086000000000000 1.000000000000000 2Gy_vs_0Gy 2
chr7-31003653-31004110 0.021899081729294 -1.942737179177890 0.022000000000000 0.086000000000000 1.000000000000000 2Gy_vs_0Gy 2
chr7-41861617-41861888 0.021899081729294 -1.942737179177890 0.022000000000000 0.086000000000000 1.000000000000000 2Gy_vs_0Gy 2
chr7-51430330-51430796 0.021899081729294 -1.942737179177890 0.022000000000000 0.086000000000000 1.000000000000000 2Gy_vs_0Gy 2
chr7-88213953-88214453 0.021899081729294 -1.942737179177890 0.022000000000000 0.086000000000000 1.000000000000000 2Gy_vs_0Gy 2
chr7-92710658-92711082 0.021899081729294 -1.942737179177890 0.022000000000000 0.086000000000000 1.000000000000000 2Gy_vs_0Gy 2
chr7-103728021-103728384 0.021899081729294 -1.942737179177890 0.022000000000000 0.086000000000000 1.000000000000000 2Gy_vs_0Gy 2
chr7-106757708-106758437 0.021899081729294 -1.942737179177890 0.022000000000000 0.086000000000000 1.000000000000000 2Gy_vs_0Gy 2
chr7-116802731-116803149 0.021899081729294 -1.942737179177890 0.022000000000000 0.086000000000000 1.000000000000000 2Gy_vs_0Gy 2
chr7-136115137-136115569 0.021899081729294 -1.942737179177890 0.022000000000000 0.086000000000000 1.000000000000000 2Gy_vs_0Gy 2
chr8-17333954-17334250 0.021899081729294 -1.942737179177890 0.022000000000000 0.086000000000000 1.000000000000000 2Gy_vs_0Gy 2
chr8-32868008-32869117 0.021899081729294 -1.942737179177890 0.022000000000000 0.086000000000000 1.000000000000000 2Gy_vs_0Gy 2
chr8-38571482-38572182 0.021899081729294 -1.942737179177890 0.022000000000000 0.086000000000000 1.000000000000000 2Gy_vs_0Gy 2
chr8-87881108-87881437 0.021899081729294 -1.942737179177890 0.022000000000000 0.086000000000000 1.000000000000000 2Gy_vs_0Gy 2
chr8-90082590-90083056 0.021899081729294 -1.942737179177890 0.022000000000000 0.086000000000000 1.000000000000000 2Gy_vs_0Gy 2
chr8-97777865-97778122 0.021899081729294 -1.942737179177890 0.022000000000000 0.086000000000000 1.000000000000000 2Gy_vs_0Gy 2
chr8-100395470-100396538 0.021899081729294 -1.942737179177890 0.022000000000000 0.086000000000000 1.000000000000000 2Gy_vs_0Gy 2
chr8-121143867-121144066 0.021899081729294 -1.942737179177890 0.022000000000000 0.086000000000000 1.000000000000000 2Gy_vs_0Gy 2
chr8-125545579-125546467 0.021899081729294 -1.942737179177890 0.022000000000000 0.086000000000000 1.000000000000000 2Gy_vs_0Gy 2
chr9-3793723-3794434 0.021899081729294 -1.942737179177890 0.022000000000000 0.086000000000000 1.000000000000000 2Gy_vs_0Gy 2
chr9-78291936-78292240 0.021899081729294 -1.942737179177890 0.022000000000000 0.086000000000000 1.000000000000000 2Gy_vs_0Gy 2
chr9-79662529-79663155 0.021899081729294 -1.942737179177890 0.022000000000000 0.086000000000000 1.000000000000000 2Gy_vs_0Gy 2
chr9-92774215-92774673 0.021899081729294 -1.942737179177890 0.022000000000000 0.086000000000000 1.000000000000000 2Gy_vs_0Gy 2
chr9-116501880-116502214 0.021899081729294 -1.942737179177890 0.022000000000000 0.086000000000000 1.000000000000000 2Gy_vs_0Gy 2
chr10-3184132-3184468 0.021899081729294 -1.942737179177890 0.022000000000000 0.086000000000000 1.000000000000000 2Gy_vs_0Gy 2
chr10-12191257-12192008 0.021899081729294 -1.942737179177890 0.022000000000000 0.086000000000000 1.000000000000000 2Gy_vs_0Gy 2
chr10-15725494-15726003 0.021899081729294 -1.942737179177890 0.022000000000000 0.086000000000000 1.000000000000000 2Gy_vs_0Gy 2
chr10-27258602-27259517 0.021899081729294 -1.942737179177890 0.022000000000000 0.086000000000000 1.000000000000000 2Gy_vs_0Gy 2
chr10-61821015-61821554 0.021899081729294 -1.942737179177890 0.022000000000000 0.086000000000000 1.000000000000000 2Gy_vs_0Gy 2
chr10-63437456-63438012 0.021899081729294 -1.942737179177890 0.022000000000000 0.086000000000000 1.000000000000000 2Gy_vs_0Gy 2
chr10-70549544-70550323 0.021899081729294 -1.942737179177890 0.022000000000000 0.086000000000000 1.000000000000000 2Gy_vs_0Gy 2
chr10-72175086-72175806 0.021899081729294 -1.942737179177890 0.022000000000000 0.086000000000000 1.000000000000000 2Gy_vs_0Gy 2
chr10-79502205-79502999 0.021899081729294 -1.942737179177890 0.022000000000000 0.086000000000000 1.000000000000000 2Gy_vs_0Gy 2
chr10-103736782-103737079 0.021899081729294 -1.942737179177890 0.022000000000000 0.086000000000000 1.000000000000000 2Gy_vs_0Gy 2
chr10-106513022-106513816 0.021899081729294 -1.942737179177890 0.022000000000000 0.086000000000000 1.000000000000000 2Gy_vs_0Gy 2
chr11-1357477-1358125 0.021899081729294 -1.942737179177890 0.022000000000000 0.086000000000000 1.000000000000000 2Gy_vs_0Gy 2
chr11-2951284-2952035 0.021899081729294 -1.942737179177890 0.022000000000000 0.086000000000000 1.000000000000000 2Gy_vs_0Gy 2
chr11-34299447-34300504 0.021899081729294 -1.942737179177890 0.022000000000000 0.086000000000000 1.000000000000000 2Gy_vs_0Gy 2
chr11-36328842-36329544 0.021899081729294 -1.942737179177890 0.022000000000000 0.086000000000000 1.000000000000000 2Gy_vs_0Gy 2
chr11-47692068-47693114 0.021899081729294 -1.942737179177890 0.022000000000000 0.086000000000000 1.000000000000000 2Gy_vs_0Gy 2
chr11-64055002-64055523 0.021899081729294 -1.942737179177890 0.022000000000000 0.086000000000000 1.000000000000000 2Gy_vs_0Gy 2
chr11-67639475-67640356 0.021899081729294 -1.942737179177890 0.022000000000000 0.086000000000000 1.000000000000000 2Gy_vs_0Gy 2
chr11-104277731-104278388 0.021899081729294 -1.942737179177890 0.022000000000000 0.086000000000000 1.000000000000000 2Gy_vs_0Gy 2
chr11-124807057-124807629 0.021899081729294 -1.942737179177890 0.022000000000000 0.086000000000000 1.000000000000000 2Gy_vs_0Gy 2
chr12-39804776-39805375 0.021899081729294 -1.942737179177890 0.022000000000000 0.086000000000000 1.000000000000000 2Gy_vs_0Gy 2
chr12-42960075-42960621 0.021899081729294 -1.942737179177890 0.022000000000000 0.086000000000000 1.000000000000000 2Gy_vs_0Gy 2
chr12-54548951-54550426 0.021899081729294 -1.942737179177890 0.022000000000000 0.086000000000000 1.000000000000000 2Gy_vs_0Gy 2
chr12-62840139-62841026 0.021899081729294 -1.942737179177890 0.022000000000000 0.086000000000000 1.000000000000000 2Gy_vs_0Gy 2
chr12-64697932-64698314 0.021899081729294 -1.942737179177890 0.022000000000000 0.086000000000000 1.000000000000000 2Gy_vs_0Gy 2
chr12-66087257-66088149 0.021899081729294 -1.942737179177890 0.022000000000000 0.086000000000000 1.000000000000000 2Gy_vs_0Gy 2
chr12-130916173-130916798 0.021899081729294 -1.942737179177890 0.022000000000000 0.086000000000000 1.000000000000000 2Gy_vs_0Gy 2
chr13-64314181-64314872 0.021899081729294 -1.942737179177890 0.022000000000000 0.086000000000000 1.000000000000000 2Gy_vs_0Gy 2
chr13-109844250-109845045 0.021899081729294 -1.942737179177890 0.022000000000000 0.086000000000000 1.000000000000000 2Gy_vs_0Gy 2
chr14-64663905-64664261 0.021899081729294 -1.942737179177890 0.022000000000000 0.086000000000000 1.000000000000000 2Gy_vs_0Gy 2
chr14-76050501-76051144 0.021899081729294 -1.942737179177890 0.022000000000000 0.086000000000000 1.000000000000000 2Gy_vs_0Gy 2
chr14-76948374-76948801 0.021899081729294 -1.942737179177890 0.022000000000000 0.086000000000000 1.000000000000000 2Gy_vs_0Gy 2
chr14-78969003-78969484 0.021899081729294 -1.942737179177890 0.022000000000000 0.086000000000000 1.000000000000000 2Gy_vs_0Gy 2
chr14-81990133-81990601 0.021899081729294 -1.942737179177890 0.022000000000000 0.086000000000000 1.000000000000000 2Gy_vs_0Gy 2
chr14-88667310-88667964 0.021899081729294 -1.942737179177890 0.022000000000000 0.086000000000000 1.000000000000000 2Gy_vs_0Gy 2
chr15-31392877-31393190 0.021899081729294 -1.942737179177890 0.022000000000000 0.086000000000000 1.000000000000000 2Gy_vs_0Gy 2
chr15-39465235-39466378 0.021899081729294 -1.942737179177890 0.022000000000000 0.086000000000000 1.000000000000000 2Gy_vs_0Gy 2
chr15-53246898-53248163 0.021899081729294 -1.942737179177890 0.022000000000000 0.086000000000000 1.000000000000000 2Gy_vs_0Gy 2
chr15-64209503-64209996 0.021899081729294 -1.942737179177890 0.022000000000000 0.086000000000000 1.000000000000000 2Gy_vs_0Gy 2
chr15-67148214-67148620 0.021899081729294 -1.942737179177890 0.022000000000000 0.086000000000000 1.000000000000000 2Gy_vs_0Gy 2
chr15-87764751-87765252 0.021899081729294 -1.942737179177890 0.022000000000000 0.086000000000000 1.000000000000000 2Gy_vs_0Gy 2
chr16-9787643-9788424 0.021899081729294 -1.942737179177890 0.022000000000000 0.086000000000000 1.000000000000000 2Gy_vs_0Gy 2
chr16-14669565-14670138 0.021899081729294 -1.942737179177890 0.022000000000000 0.086000000000000 1.000000000000000 2Gy_vs_0Gy 2
chr16-61836451-61837553 0.021899081729294 -1.942737179177890 0.022000000000000 0.086000000000000 1.000000000000000 2Gy_vs_0Gy 2
chr16-70332548-70332996 0.021899081729294 -1.942737179177890 0.022000000000000 0.086000000000000 1.000000000000000 2Gy_vs_0Gy 2
chr16-77171768-77172090 0.021899081729294 -1.942737179177890 0.022000000000000 0.086000000000000 1.000000000000000 2Gy_vs_0Gy 2
chr17-7004623-7005321 0.021899081729294 -1.942737179177890 0.022000000000000 0.086000000000000 1.000000000000000 2Gy_vs_0Gy 2
chr17-16929031-16929418 0.021899081729294 -1.942737179177890 0.022000000000000 0.086000000000000 1.000000000000000 2Gy_vs_0Gy 2
chr17-29291190-29291415 0.021899081729294 -1.942737179177890 0.022000000000000 0.086000000000000 1.000000000000000 2Gy_vs_0Gy 2
chr17-39062852-39063517 0.021899081729294 -1.942737179177890 0.022000000000000 0.086000000000000 1.000000000000000 2Gy_vs_0Gy 2
chr17-39634338-39634696 0.021899081729294 -1.942737179177890 0.022000000000000 0.086000000000000 1.000000000000000 2Gy_vs_0Gy 2
chr17-65557367-65557571 0.021899081729294 -1.942737179177890 0.022000000000000 0.086000000000000 1.000000000000000 2Gy_vs_0Gy 2
chr17-70230577-70231240 0.021899081729294 -1.942737179177890 0.022000000000000 0.086000000000000 1.000000000000000 2Gy_vs_0Gy 2
chr17-77465364-77466472 0.021899081729294 -1.942737179177890 0.022000000000000 0.086000000000000 1.000000000000000 2Gy_vs_0Gy 2
chr18-32930550-32931042 0.021899081729294 -1.942737179177890 0.022000000000000 0.086000000000000 1.000000000000000 2Gy_vs_0Gy 2
chr18-70180794-70181363 0.021899081729294 -1.942737179177890 0.022000000000000 0.086000000000000 1.000000000000000 2Gy_vs_0Gy 2
chr18-75489609-75490173 0.021899081729294 -1.942737179177890 0.022000000000000 0.086000000000000 1.000000000000000 2Gy_vs_0Gy 2
chr19-551095-551526 0.021899081729294 -1.942737179177890 0.022000000000000 0.086000000000000 1.000000000000000 2Gy_vs_0Gy 2
chr19-18775785-18776514 0.021899081729294 -1.942737179177890 0.022000000000000 0.086000000000000 1.000000000000000 2Gy_vs_0Gy 2
chr19-32569959-32570759 0.021899081729294 -1.942737179177890 0.022000000000000 0.086000000000000 1.000000000000000 2Gy_vs_0Gy 2
chr19-40139626-40140175 0.021899081729294 -1.942737179177890 0.022000000000000 0.086000000000000 1.000000000000000 2Gy_vs_0Gy 2
chr20-44646218-44646491 0.021899081729294 -1.942737179177890 0.022000000000000 0.086000000000000 1.000000000000000 2Gy_vs_0Gy 2
chr21-16551053-16551733 0.021899081729294 -1.942737179177890 0.022000000000000 0.086000000000000 1.000000000000000 2Gy_vs_0Gy 2
chr21-25023760-25024897 0.021899081729294 -1.942737179177890 0.022000000000000 0.086000000000000 1.000000000000000 2Gy_vs_0Gy 2
chr21-34128133-34128435 0.021899081729294 -1.942737179177890 0.022000000000000 0.086000000000000 1.000000000000000 2Gy_vs_0Gy 2
chr21-46099421-46099854 0.021899081729294 -1.942737179177890 0.022000000000000 0.086000000000000 1.000000000000000 2Gy_vs_0Gy 2
chr22-20241801-20242072 0.021899081729294 -1.942737179177890 0.022000000000000 0.086000000000000 1.000000000000000 2Gy_vs_0Gy 2
chr22-38455547-38456247 0.021899081729294 -1.942737179177890 0.022000000000000 0.086000000000000 1.000000000000000 2Gy_vs_0Gy 2
chrX-9569446-9570264 0.021899081729294 -1.942737179177890 0.022000000000000 0.086000000000000 1.000000000000000 2Gy_vs_0Gy 2
chrX-10574685-10574924 0.021899081729294 -1.942737179177890 0.022000000000000 0.086000000000000 1.000000000000000 2Gy_vs_0Gy 2
chrX-24424782-24425265 0.021899081729294 -1.942737179177890 0.022000000000000 0.086000000000000 1.000000000000000 2Gy_vs_0Gy 2
chrX-40543689-40544225 0.021899081729294 -1.942737179177890 0.022000000000000 0.086000000000000 1.000000000000000 2Gy_vs_0Gy 2
chrX-45767180-45767496 0.021899081729294 -1.942737179177890 0.022000000000000 0.086000000000000 1.000000000000000 2Gy_vs_0Gy 2
chrX-66632479-66632762 0.021899081729294 -1.942737179177890 0.022000000000000 0.086000000000000 1.000000000000000 2Gy_vs_0Gy 2
chrX-112832555-112833086 0.021899081729294 -1.942737179177890 0.022000000000000 0.086000000000000 1.000000000000000 2Gy_vs_0Gy 2
chrX-123432420-123433105 0.021899081729294 -1.942737179177890 0.022000000000000 0.086000000000000 1.000000000000000 2Gy_vs_0Gy 2
chrX-123780534-123780982 0.021899081729294 -1.942737179177890 0.022000000000000 0.086000000000000 1.000000000000000 2Gy_vs_0Gy 2
chrX-149711362-149712471 0.021899081729294 -1.942737179177890 0.022000000000000 0.086000000000000 1.000000000000000 2Gy_vs_0Gy 2
chrX-156029836-156030710 0.021899081729294 -1.942737179177890 0.022000000000000 0.086000000000000 1.000000000000000 2Gy_vs_0Gy 2
chr10-119090478-119091487 0.021940071236875 -1.160312449028670 0.128000000000000 0.243000000000000 1.000000000000000 2Gy_vs_0Gy 2
chrX-132497152-132498092 0.021940071236875 -1.160312449028670 0.128000000000000 0.243000000000000 1.000000000000000 2Gy_vs_0Gy 2
chr8-125309123-125310010 0.021944318588662 2.876659867431330 0.100000000000000 0.014000000000000 1.000000000000000 2Gy_vs_0Gy 2
chr12-88471431-88473128 0.022040868853787 1.443720844949780 0.189000000000000 0.071000000000000 1.000000000000000 2Gy_vs_0Gy 2
chr3-181796812-181797776 0.022046523802429 -2.036719414838660 0.022000000000000 0.086000000000000 1.000000000000000 2Gy_vs_0Gy 2
chr4-99657756-99658130 0.022046523802429 -2.036719414838660 0.022000000000000 0.086000000000000 1.000000000000000 2Gy_vs_0Gy 2
chr7-119420702-119421713 0.022134277341779 -1.660765206208120 0.067000000000000 0.157000000000000 1.000000000000000 2Gy_vs_0Gy 2
chr1-9270394-9271012 0.022201877852295 -1.139502530972940 0.106000000000000 0.214000000000000 1.000000000000000 2Gy_vs_0Gy 2
chr5-149605389-149606435 0.022201877852295 -1.139502530972940 0.106000000000000 0.214000000000000 1.000000000000000 2Gy_vs_0Gy 2
chr15-84928040-84928494 0.022201877852295 -1.139502530972940 0.106000000000000 0.214000000000000 1.000000000000000 2Gy_vs_0Gy 2
chr17-9273276-9274238 0.022201877852295 -1.139502530972940 0.106000000000000 0.214000000000000 1.000000000000000 2Gy_vs_0Gy 2
chrX-69128386-69129773 0.022201877852295 -1.139502530972940 0.106000000000000 0.214000000000000 1.000000000000000 2Gy_vs_0Gy 2
chr1-9907477-9907755 0.022213558699580 -1.844254504869130 0.022000000000000 0.086000000000000 1.000000000000000 2Gy_vs_0Gy 2
chr2-218356371-218357030 0.022213558699580 -1.844254504869130 0.022000000000000 0.086000000000000 1.000000000000000 2Gy_vs_0Gy 2
chr3-56907750-56908535 0.022213558699580 -1.844254504869130 0.022000000000000 0.086000000000000 1.000000000000000 2Gy_vs_0Gy 2
chr4-150581644-150582120 0.022213558699580 -1.844254504869130 0.022000000000000 0.086000000000000 1.000000000000000 2Gy_vs_0Gy 2
chr10-71903613-71904115 0.022213558699580 -1.844254504869130 0.022000000000000 0.086000000000000 1.000000000000000 2Gy_vs_0Gy 2
chr11-2928021-2928406 0.022213558699580 -1.844254504869130 0.022000000000000 0.086000000000000 1.000000000000000 2Gy_vs_0Gy 2
chr15-63517488-63518050 0.022213558699580 -1.844254504869130 0.022000000000000 0.086000000000000 1.000000000000000 2Gy_vs_0Gy 2
chr15-80251365-80252400 0.022213558699580 -1.844254504869130 0.022000000000000 0.086000000000000 1.000000000000000 2Gy_vs_0Gy 2
chr15-91552554-91552903 0.022213558699580 -1.844254504869130 0.022000000000000 0.086000000000000 1.000000000000000 2Gy_vs_0Gy 2
chr17-39138845-39139487 0.022213558699580 -1.844254504869130 0.022000000000000 0.086000000000000 1.000000000000000 2Gy_vs_0Gy 2
chr20-6394177-6394734 0.022213558699580 -1.844254504869130 0.022000000000000 0.086000000000000 1.000000000000000 2Gy_vs_0Gy 2
chr19-38636686-38637313 0.022325553901787 -1.683008853762590 0.067000000000000 0.157000000000000 1.000000000000000 2Gy_vs_0Gy 2
chr1-223698238-223698508 0.022325656483863 -1.583521246814190 0.067000000000000 0.157000000000000 1.000000000000000 2Gy_vs_0Gy 2
chr4-55742351-55743434 0.022325656483863 -1.583521246814190 0.067000000000000 0.157000000000000 1.000000000000000 2Gy_vs_0Gy 2
chr11-122781261-122781701 0.022325656483863 -1.583521246814190 0.067000000000000 0.157000000000000 1.000000000000000 2Gy_vs_0Gy 2
chr6-42960107-42961351 0.022373322378625 -1.139502530972940 0.094000000000000 0.200000000000000 1.000000000000000 2Gy_vs_0Gy 2
chr2-75646254-75647439 0.022393632013647 -1.098958912745320 0.117000000000000 0.229000000000000 1.000000000000000 2Gy_vs_0Gy 2
chr4-138659273-138660597 0.022424513641983 -1.209830083351060 0.106000000000000 0.214000000000000 1.000000000000000 2Gy_vs_0Gy 2
chr13-40306543-40307237 0.022424513641983 -1.209830083351060 0.106000000000000 0.214000000000000 1.000000000000000 2Gy_vs_0Gy 2
chr1-153610394-153611944 0.022432968781577 -1.012819839441150 0.344000000000000 0.471000000000000 1.000000000000000 2Gy_vs_0Gy 2
chr12-57229051-57230428 0.022447166024599 -1.155642210092010 0.156000000000000 0.271000000000000 1.000000000000000 2Gy_vs_0Gy 2
chr22-40182933-40183846 0.022462384904196 -1.147953984001040 0.150000000000000 0.271000000000000 1.000000000000000 2Gy_vs_0Gy 2
chr1-219347238-219348412 0.022489686145275 -1.072444496967440 0.106000000000000 0.214000000000000 1.000000000000000 2Gy_vs_0Gy 2
chr11-66920896-66922004 0.022489686145275 -1.072444496967440 0.106000000000000 0.214000000000000 1.000000000000000 2Gy_vs_0Gy 2
chr1-234631219-234632224 0.022501597788721 -1.241676493300980 0.133000000000000 0.243000000000000 1.000000000000000 2Gy_vs_0Gy 2
chr2-168518283-168519133 0.022513541183341 -1.014178593450300 0.139000000000000 0.257000000000000 1.000000000000000 2Gy_vs_0Gy 2
chr6-27807471-27808631 0.022513541183341 -1.014178593450300 0.139000000000000 0.257000000000000 1.000000000000000 2Gy_vs_0Gy 2
chr1-109565033-109565838 0.022521289329423 -1.127400912780190 0.106000000000000 0.214000000000000 1.000000000000000 2Gy_vs_0Gy 2
chr1-203267286-203267873 0.022521289329423 -1.127400912780190 0.106000000000000 0.214000000000000 1.000000000000000 2Gy_vs_0Gy 2
chr10-62762955-62763564 0.022521289329423 -1.127400912780190 0.106000000000000 0.214000000000000 1.000000000000000 2Gy_vs_0Gy 2
chr11-13997563-13998602 0.022564145471480 -1.181144183066520 0.083000000000000 0.186000000000000 1.000000000000000 2Gy_vs_0Gy 2
chr4-21948012-21949460 0.022588608214076 -1.053930158938080 0.128000000000000 0.243000000000000 1.000000000000000 2Gy_vs_0Gy 2
chr5-150700239-150701454 0.022588608214076 -1.053930158938080 0.128000000000000 0.243000000000000 1.000000000000000 2Gy_vs_0Gy 2
chr10-71963765-71965482 0.022588608214076 -1.053930158938080 0.128000000000000 0.243000000000000 1.000000000000000 2Gy_vs_0Gy 2
chrX-100636002-100637160 0.022600317761195 -1.027694866511230 0.139000000000000 0.257000000000000 1.000000000000000 2Gy_vs_0Gy 2
chr8-23049538-23050908 0.022607542121435 -1.160312449028670 0.117000000000000 0.229000000000000 1.000000000000000 2Gy_vs_0Gy 2
chr1-156115611-156116346 0.022614239125944 -1.098766800018150 0.083000000000000 0.186000000000000 1.000000000000000 2Gy_vs_0Gy 2
chr2-176269033-176270240 0.022618354183957 1.680088240235010 0.167000000000000 0.057000000000000 1.000000000000000 2Gy_vs_0Gy 2
chr14-67413995-67414694 0.022629578330656 -1.127400912780190 0.094000000000000 0.200000000000000 1.000000000000000 2Gy_vs_0Gy 2
chr20-3676590-3677013 0.022629578330656 -1.127400912780190 0.094000000000000 0.200000000000000 1.000000000000000 2Gy_vs_0Gy 2
chr1-44316161-44317038 0.022629581919347 -2.252726476503920 0.039000000000000 0.114000000000000 1.000000000000000 2Gy_vs_0Gy 2
chr2-219655964-219657091 0.022629581919347 -1.874447759765190 0.039000000000000 0.114000000000000 1.000000000000000 2Gy_vs_0Gy 2
chr3-63824219-63824838 0.022629581919347 -1.874447759765190 0.039000000000000 0.114000000000000 1.000000000000000 2Gy_vs_0Gy 2
chr5-176613843-176614200 0.022629581919347 -1.874447759765190 0.039000000000000 0.114000000000000 1.000000000000000 2Gy_vs_0Gy 2
chr6-46172002-46172834 0.022629581919347 -1.874447759765190 0.039000000000000 0.114000000000000 1.000000000000000 2Gy_vs_0Gy 2
chr6-111764760-111765212 0.022629581919347 -1.874447759765190 0.039000000000000 0.114000000000000 1.000000000000000 2Gy_vs_0Gy 2
chr7-143391584-143392407 0.022629581919347 -1.874447759765190 0.039000000000000 0.114000000000000 1.000000000000000 2Gy_vs_0Gy 2
chr8-105885430-105886520 0.022629581919347 -1.874447759765190 0.039000000000000 0.114000000000000 1.000000000000000 2Gy_vs_0Gy 2
chr9-108245803-108246626 0.022629581919347 -1.874447759765190 0.039000000000000 0.114000000000000 1.000000000000000 2Gy_vs_0Gy 2
chr12-65709555-65710639 0.022629581919347 -2.011859536952240 0.039000000000000 0.114000000000000 1.000000000000000 2Gy_vs_0Gy 2
chr14-50377161-50378222 0.022629581919347 -1.874447759765190 0.039000000000000 0.114000000000000 1.000000000000000 2Gy_vs_0Gy 2
chrX-79144285-79144765 0.022629581919347 -1.874447759765190 0.039000000000000 0.114000000000000 1.000000000000000 2Gy_vs_0Gy 2
chr15-39118323-39119261 0.022652233687408 -1.486583443946930 0.056000000000000 0.143000000000000 1.000000000000000 2Gy_vs_0Gy 2
chr2-239444253-239445571 0.022676698477008 -1.201333219102460 0.094000000000000 0.200000000000000 1.000000000000000 2Gy_vs_0Gy 2
chr5-133639374-133640559 0.022715708635847 -1.057073360402070 0.106000000000000 0.214000000000000 1.000000000000000 2Gy_vs_0Gy 2
chr2-98911783-98912897 0.022745893021368 -1.082059211253620 0.178000000000000 0.300000000000000 1.000000000000000 2Gy_vs_0Gy 2
chr8-57000160-57001039 0.022764851869527 -1.072650735730130 0.161000000000000 0.286000000000000 1.000000000000000 2Gy_vs_0Gy 2
chr1-10938731-10939403 0.022775626424965 -1.361129021789320 0.056000000000000 0.143000000000000 1.000000000000000 2Gy_vs_0Gy 2
chr1-147494981-147495335 0.022775626424965 -1.361129021789320 0.056000000000000 0.143000000000000 1.000000000000000 2Gy_vs_0Gy 2
chr1-154863515-154863974 0.022775626424965 -1.361129021789320 0.056000000000000 0.143000000000000 1.000000000000000 2Gy_vs_0Gy 2
chr1-194338016-194338942 0.022775626424965 -1.361129021789320 0.056000000000000 0.143000000000000 1.000000000000000 2Gy_vs_0Gy 2
chr1-220776562-220777084 0.022775626424965 -1.361129021789320 0.056000000000000 0.143000000000000 1.000000000000000 2Gy_vs_0Gy 2
chr2-25950996-25951573 0.022775626424965 -1.361129021789320 0.056000000000000 0.143000000000000 1.000000000000000 2Gy_vs_0Gy 2
chr2-96554157-96554694 0.022775626424965 -1.361129021789320 0.056000000000000 0.143000000000000 1.000000000000000 2Gy_vs_0Gy 2
chr2-134739603-134740310 0.022775626424965 -1.361129021789320 0.056000000000000 0.143000000000000 1.000000000000000 2Gy_vs_0Gy 2
chr3-27568199-27568695 0.022775626424965 -1.361129021789320 0.056000000000000 0.143000000000000 1.000000000000000 2Gy_vs_0Gy 2
chr4-13481631-13481989 0.022775626424965 -1.361129021789320 0.056000000000000 0.143000000000000 1.000000000000000 2Gy_vs_0Gy 2
chr4-140092350-140093055 0.022775626424965 -1.361129021789320 0.056000000000000 0.143000000000000 1.000000000000000 2Gy_vs_0Gy 2
chr6-44151635-44152203 0.022775626424965 -1.361129021789320 0.056000000000000 0.143000000000000 1.000000000000000 2Gy_vs_0Gy 2
chr8-93698375-93698919 0.022775626424965 -1.361129021789320 0.056000000000000 0.143000000000000 1.000000000000000 2Gy_vs_0Gy 2
chr8-98159591-98160559 0.022775626424965 -1.361129021789320 0.056000000000000 0.143000000000000 1.000000000000000 2Gy_vs_0Gy 2
chr9-16442269-16442988 0.022775626424965 -1.361129021789320 0.056000000000000 0.143000000000000 1.000000000000000 2Gy_vs_0Gy 2
chr9-123568459-123569141 0.022775626424965 -1.361129021789320 0.056000000000000 0.143000000000000 1.000000000000000 2Gy_vs_0Gy 2
chr10-28875225-28876143 0.022775626424965 -1.361129021789320 0.056000000000000 0.143000000000000 1.000000000000000 2Gy_vs_0Gy 2
chr11-65419956-65420159 0.022775626424965 -1.361129021789320 0.056000000000000 0.143000000000000 1.000000000000000 2Gy_vs_0Gy 2
chr12-94618932-94619312 0.022775626424965 -1.361129021789320 0.056000000000000 0.143000000000000 1.000000000000000 2Gy_vs_0Gy 2
chr16-69398056-69398627 0.022775626424965 -1.361129021789320 0.056000000000000 0.143000000000000 1.000000000000000 2Gy_vs_0Gy 2
chr17-42673726-42674154 0.022775626424965 -1.361129021789320 0.056000000000000 0.143000000000000 1.000000000000000 2Gy_vs_0Gy 2
chr20-62219842-62220511 0.022775626424965 -1.361129021789320 0.056000000000000 0.143000000000000 1.000000000000000 2Gy_vs_0Gy 2
chr22-21681133-21683013 0.022775626424965 -1.361129021789320 0.056000000000000 0.143000000000000 1.000000000000000 2Gy_vs_0Gy 2
chr22-21947075-21947925 0.022775626424965 -1.361129021789320 0.056000000000000 0.143000000000000 1.000000000000000 2Gy_vs_0Gy 2
chrX-47648245-47648653 0.022775626424965 -1.361129021789320 0.056000000000000 0.143000000000000 1.000000000000000 2Gy_vs_0Gy 2
chr1-59006033-59006720 0.022776095353029 -1.081656576118120 0.083000000000000 0.186000000000000 1.000000000000000 2Gy_vs_0Gy 2
chr7-32513965-32514645 0.022776095353029 -1.081656576118120 0.083000000000000 0.186000000000000 1.000000000000000 2Gy_vs_0Gy 2
chr11-9568871-9569132 0.022776095353029 -1.081656576118120 0.083000000000000 0.186000000000000 1.000000000000000 2Gy_vs_0Gy 2
chr5-38809440-38810142 0.022792679429233 -1.819677067203640 0.039000000000000 0.114000000000000 1.000000000000000 2Gy_vs_0Gy 2
chrX-46152319-46153361 0.022796183543594 -1.169324203931910 0.117000000000000 0.229000000000000 1.000000000000000 2Gy_vs_0Gy 2
chr6-30666166-30666770 0.022809773880240 -1.361248984978160 0.056000000000000 0.143000000000000 1.000000000000000 2Gy_vs_0Gy 2
chr10-60480929-60482181 0.022809773880240 -1.361248984978160 0.056000000000000 0.143000000000000 1.000000000000000 2Gy_vs_0Gy 2
chr14-32254656-32255437 0.022809773880240 -1.361248984978160 0.056000000000000 0.143000000000000 1.000000000000000 2Gy_vs_0Gy 2
chrX-45781913-45782501 0.022809773880240 -1.361248984978160 0.056000000000000 0.143000000000000 1.000000000000000 2Gy_vs_0Gy 2
chr5-80967112-80968191 0.022835781097426 -1.113907490274190 0.106000000000000 0.214000000000000 1.000000000000000 2Gy_vs_0Gy 2
chr6-43126139-43127570 0.022872232115969 -1.066611685938790 0.139000000000000 0.257000000000000 1.000000000000000 2Gy_vs_0Gy 2
chrX-136546197-136547385 0.022878449991121 -1.110473763941510 0.128000000000000 0.243000000000000 1.000000000000000 2Gy_vs_0Gy 2
chr3-114496033-114497220 0.022880522463077 -1.113907490274190 0.094000000000000 0.200000000000000 1.000000000000000 2Gy_vs_0Gy 2
chr5-1644923-1645537 0.022880522463077 -1.113907490274190 0.094000000000000 0.200000000000000 1.000000000000000 2Gy_vs_0Gy 2
chr8-13275636-13276871 0.022880522463077 -1.113907490274190 0.094000000000000 0.200000000000000 1.000000000000000 2Gy_vs_0Gy 2
chr11-32136741-32137959 0.022880522463077 -1.113907490274190 0.094000000000000 0.200000000000000 1.000000000000000 2Gy_vs_0Gy 2
chr1-37038190-37038724 0.022884569350000 -1.622102272502010 0.022000000000000 0.086000000000000 1.000000000000000 2Gy_vs_0Gy 2
chr1-110155803-110156227 0.022884569350000 -1.622102272502010 0.022000000000000 0.086000000000000 1.000000000000000 2Gy_vs_0Gy 2
chr1-204098626-204098963 0.022884569350000 -1.622102272502010 0.022000000000000 0.086000000000000 1.000000000000000 2Gy_vs_0Gy 2
chr2-149606155-149606762 0.022884569350000 -1.622102272502010 0.022000000000000 0.086000000000000 1.000000000000000 2Gy_vs_0Gy 2
chr3-3140865-3142083 0.022884569350000 -1.622102272502010 0.022000000000000 0.086000000000000 1.000000000000000 2Gy_vs_0Gy 2
chr3-45545257-45545998 0.022884569350000 -1.622102272502010 0.022000000000000 0.086000000000000 1.000000000000000 2Gy_vs_0Gy 2
chr3-149342547-149343243 0.022884569350000 -1.622102272502010 0.022000000000000 0.086000000000000 1.000000000000000 2Gy_vs_0Gy 2
chr3-184230015-184230604 0.022884569350000 -1.622102272502010 0.022000000000000 0.086000000000000 1.000000000000000 2Gy_vs_0Gy 2
chr4-40887557-40888241 0.022884569350000 -1.622102272502010 0.022000000000000 0.086000000000000 1.000000000000000 2Gy_vs_0Gy 2
chr5-59296411-59297272 0.022884569350000 -1.622102272502010 0.022000000000000 0.086000000000000 1.000000000000000 2Gy_vs_0Gy 2
chr5-91266151-91266590 0.022884569350000 -1.622102272502010 0.022000000000000 0.086000000000000 1.000000000000000 2Gy_vs_0Gy 2
chr5-146079525-146080047 0.022884569350000 -1.622102272502010 0.022000000000000 0.086000000000000 1.000000000000000 2Gy_vs_0Gy 2
chr5-176921455-176922088 0.022884569350000 -1.622102272502010 0.022000000000000 0.086000000000000 1.000000000000000 2Gy_vs_0Gy 2
chr6-13616686-13616885 0.022884569350000 -1.622102272502010 0.022000000000000 0.086000000000000 1.000000000000000 2Gy_vs_0Gy 2
chr6-136510800-136511816 0.022884569350000 -1.622102272502010 0.022000000000000 0.086000000000000 1.000000000000000 2Gy_vs_0Gy 2
chr8-29677322-29677806 0.022884569350000 -1.622102272502010 0.022000000000000 0.086000000000000 1.000000000000000 2Gy_vs_0Gy 2
chr8-94219559-94219983 0.022884569350000 -1.622102272502010 0.022000000000000 0.086000000000000 1.000000000000000 2Gy_vs_0Gy 2
chr10-51742823-51743552 0.022884569350000 -1.622102272502010 0.022000000000000 0.086000000000000 1.000000000000000 2Gy_vs_0Gy 2
chr11-63930994-63931454 0.022884569350000 -1.622102272502010 0.022000000000000 0.086000000000000 1.000000000000000 2Gy_vs_0Gy 2
chr12-124396819-124397243 0.022884569350000 -1.622102272502010 0.022000000000000 0.086000000000000 1.000000000000000 2Gy_vs_0Gy 2
chr13-110012883-110013085 0.022884569350000 -1.622102272502010 0.022000000000000 0.086000000000000 1.000000000000000 2Gy_vs_0Gy 2
chr14-23186910-23187383 0.022884569350000 -1.622102272502010 0.022000000000000 0.086000000000000 1.000000000000000 2Gy_vs_0Gy 2
chr17-20203719-20204228 0.022884569350000 -1.622102272502010 0.022000000000000 0.086000000000000 1.000000000000000 2Gy_vs_0Gy 2
chr18-37322274-37322742 0.022884569350000 -1.622102272502010 0.022000000000000 0.086000000000000 1.000000000000000 2Gy_vs_0Gy 2
chr20-53596398-53596723 0.022884569350000 -1.622102272502010 0.022000000000000 0.086000000000000 1.000000000000000 2Gy_vs_0Gy 2
chr21-15495726-15496418 0.022884569350000 -1.622102272502010 0.022000000000000 0.086000000000000 1.000000000000000 2Gy_vs_0Gy 2
chr21-29265693-29266479 0.022884569350000 -1.622102272502010 0.022000000000000 0.086000000000000 1.000000000000000 2Gy_vs_0Gy 2
chr22-32602491-32603405 0.022884569350000 -1.622102272502010 0.022000000000000 0.086000000000000 1.000000000000000 2Gy_vs_0Gy 2
chr1-6891733-6892150 0.022890194625935 -1.360985095909450 0.056000000000000 0.143000000000000 1.000000000000000 2Gy_vs_0Gy 2
chr1-16677611-16678442 0.022890194625935 -1.360985095909450 0.056000000000000 0.143000000000000 1.000000000000000 2Gy_vs_0Gy 2
chr1-154462886-154463620 0.022890194625935 -1.360985095909450 0.056000000000000 0.143000000000000 1.000000000000000 2Gy_vs_0Gy 2
chr1-202692983-202693275 0.022890194625935 -1.360985095909450 0.056000000000000 0.143000000000000 1.000000000000000 2Gy_vs_0Gy 2
chr1-241611043-241611336 0.022890194625935 -1.360985095909450 0.056000000000000 0.143000000000000 1.000000000000000 2Gy_vs_0Gy 2
chr2-74708710-74709305 0.022890194625935 -1.360985095909450 0.056000000000000 0.143000000000000 1.000000000000000 2Gy_vs_0Gy 2
chr2-216180932-216181766 0.022890194625935 -1.360985095909450 0.056000000000000 0.143000000000000 1.000000000000000 2Gy_vs_0Gy 2
chr3-166704412-166705250 0.022890194625935 -1.360985095909450 0.056000000000000 0.143000000000000 1.000000000000000 2Gy_vs_0Gy 2
chr5-5491513-5492658 0.022890194625935 -1.360985095909450 0.056000000000000 0.143000000000000 1.000000000000000 2Gy_vs_0Gy 2
chr6-24321361-24322032 0.022890194625935 -1.360985095909450 0.056000000000000 0.143000000000000 1.000000000000000 2Gy_vs_0Gy 2
chr7-22755048-22755816 0.022890194625935 -1.360985095909450 0.056000000000000 0.143000000000000 1.000000000000000 2Gy_vs_0Gy 2
chr8-8288222-8288985 0.022890194625935 -1.360985095909450 0.056000000000000 0.143000000000000 1.000000000000000 2Gy_vs_0Gy 2
chr9-85569667-85570692 0.022890194625935 -1.360985095909450 0.056000000000000 0.143000000000000 1.000000000000000 2Gy_vs_0Gy 2
chr9-124078499-124079631 0.022890194625935 -1.360985095909450 0.056000000000000 0.143000000000000 1.000000000000000 2Gy_vs_0Gy 2
chr9-137067726-137068016 0.022890194625935 -1.360985095909450 0.056000000000000 0.143000000000000 1.000000000000000 2Gy_vs_0Gy 2
chr10-26063605-26064753 0.022890194625935 -1.360985095909450 0.056000000000000 0.143000000000000 1.000000000000000 2Gy_vs_0Gy 2
chr10-50131263-50132678 0.022890194625935 -1.360985095909450 0.056000000000000 0.143000000000000 1.000000000000000 2Gy_vs_0Gy 2
chr13-40247543-40248455 0.022890194625935 -1.360985095909450 0.056000000000000 0.143000000000000 1.000000000000000 2Gy_vs_0Gy 2
chr16-12376394-12377179 0.022890194625935 -1.360985095909450 0.056000000000000 0.143000000000000 1.000000000000000 2Gy_vs_0Gy 2
chr16-65195981-65197368 0.022890194625935 -1.360985095909450 0.056000000000000 0.143000000000000 1.000000000000000 2Gy_vs_0Gy 2
chr17-30478888-30479439 0.022890194625935 -1.360985095909450 0.056000000000000 0.143000000000000 1.000000000000000 2Gy_vs_0Gy 2
chr19-3995398-3996053 0.022890194625935 -1.360985095909450 0.056000000000000 0.143000000000000 1.000000000000000 2Gy_vs_0Gy 2
chr19-12788627-12788897 0.022890194625935 -1.360985095909450 0.056000000000000 0.143000000000000 1.000000000000000 2Gy_vs_0Gy 2
chr21-28632691-28633354 0.022890194625935 -1.360985095909450 0.056000000000000 0.143000000000000 1.000000000000000 2Gy_vs_0Gy 2
chr22-37742353-37742704 0.022890194625935 -1.360985095909450 0.056000000000000 0.143000000000000 1.000000000000000 2Gy_vs_0Gy 2
chr15-32882781-32883672 0.022899602756127 -1.235794562820540 0.056000000000000 0.143000000000000 1.000000000000000 2Gy_vs_0Gy 2
chr8-28198736-28199510 0.022909146642989 -1.029605146246350 0.178000000000000 0.300000000000000 1.000000000000000 2Gy_vs_0Gy 2
chr11-64225802-64226939 0.022918557949340 -1.125104800737400 0.172000000000000 0.286000000000000 1.000000000000000 2Gy_vs_0Gy 2
chr15-99650718-99651875 0.022929991536904 -1.040260846454930 0.156000000000000 0.271000000000000 1.000000000000000 2Gy_vs_0Gy 2
chr1-184062596-184063306 0.022930274443196 -1.062164304594320 0.083000000000000 0.186000000000000 1.000000000000000 2Gy_vs_0Gy 2
chr1-221477779-221478431 0.022930274443196 -1.062164304594320 0.083000000000000 0.186000000000000 1.000000000000000 2Gy_vs_0Gy 2
chr8-48734769-48735726 0.022930274443196 -1.062164304594320 0.083000000000000 0.186000000000000 1.000000000000000 2Gy_vs_0Gy 2
chr8-133068114-133069407 0.022930274443196 -1.062164304594320 0.083000000000000 0.186000000000000 1.000000000000000 2Gy_vs_0Gy 2
chr21-29196009-29196934 0.022930274443196 -1.062164304594320 0.083000000000000 0.186000000000000 1.000000000000000 2Gy_vs_0Gy 2
chr1-214261144-214262121 0.022933147240675 -1.057073360402070 0.094000000000000 0.200000000000000 1.000000000000000 2Gy_vs_0Gy 2
chr11-123549757-123550703 0.022933147240675 -1.057073360402070 0.094000000000000 0.200000000000000 1.000000000000000 2Gy_vs_0Gy 2
chr17-38584321-38585419 0.022933147240675 -1.057073360402070 0.094000000000000 0.200000000000000 1.000000000000000 2Gy_vs_0Gy 2
chr1-23371960-23372401 0.023058096657055 -1.245937992623120 0.056000000000000 0.143000000000000 1.000000000000000 2Gy_vs_0Gy 2
chr7-151018174-151019352 0.023085612357140 -1.057073360402070 0.094000000000000 0.200000000000000 1.000000000000000 2Gy_vs_0Gy 2
chr2-238978317-238979061 0.023101031430737 -1.072650735730130 0.167000000000000 0.286000000000000 1.000000000000000 2Gy_vs_0Gy 2
chr3-170740323-170741563 0.023101160966289 -1.150417491299860 0.117000000000000 0.229000000000000 1.000000000000000 2Gy_vs_0Gy 2
chr19-46403709-46405231 0.023101160966289 -1.150417491299860 0.117000000000000 0.229000000000000 1.000000000000000 2Gy_vs_0Gy 2
chrX-140500896-140501930 0.023101160966289 -1.150417491299860 0.117000000000000 0.229000000000000 1.000000000000000 2Gy_vs_0Gy 2
chr3-123882810-123884825 0.023118845751523 -1.014334604312350 0.189000000000000 0.314000000000000 1.000000000000000 2Gy_vs_0Gy 2
chr5-89451794-89452459 0.023125327582146 -1.098766800018150 0.094000000000000 0.200000000000000 1.000000000000000 2Gy_vs_0Gy 2
chr5-172833639-172835256 0.023125327582146 -1.098766800018150 0.094000000000000 0.200000000000000 1.000000000000000 2Gy_vs_0Gy 2
chr9-19104421-19105298 0.023125327582146 -1.098766800018150 0.094000000000000 0.200000000000000 1.000000000000000 2Gy_vs_0Gy 2
chr10-18610207-18611046 0.023125327582146 -1.098766800018150 0.094000000000000 0.200000000000000 1.000000000000000 2Gy_vs_0Gy 2
chr18-80196487-80197229 0.023191131659227 -1.018217333755350 0.150000000000000 0.271000000000000 1.000000000000000 2Gy_vs_0Gy 2
chr17-77740279-77740821 0.023228671638780 -1.020840145473630 0.094000000000000 0.200000000000000 1.000000000000000 2Gy_vs_0Gy 2
chr9-18632506-18633449 0.023389523764825 -1.008365439670820 0.117000000000000 0.229000000000000 1.000000000000000 2Gy_vs_0Gy 2
chr1-816977-817429 0.023449912657885 -8.163469979305010 0.000000000000000 0.029000000000000 1.000000000000000 2Gy_vs_0Gy 2
chr1-1173568-1174125 0.023449912657885 -8.163469979305010 0.000000000000000 0.029000000000000 1.000000000000000 2Gy_vs_0Gy 2
chr1-1367863-1368077 0.023449912657885 -8.163469979305010 0.000000000000000 0.029000000000000 1.000000000000000 2Gy_vs_0Gy 2
chr1-1730847-1731510 0.023449912657885 -8.163469979305010 0.000000000000000 0.029000000000000 1.000000000000000 2Gy_vs_0Gy 2
chr1-1737689-1737919 0.023449912657885 -8.163469979305010 0.000000000000000 0.029000000000000 1.000000000000000 2Gy_vs_0Gy 2
chr1-1819311-1819717 0.023449912657885 -8.163469979305010 0.000000000000000 0.029000000000000 1.000000000000000 2Gy_vs_0Gy 2
chr1-1985371-1985814 0.023449912657885 -8.163469979305010 0.000000000000000 0.029000000000000 1.000000000000000 2Gy_vs_0Gy 2
chr1-2610361-2610636 0.023449912657885 -8.163469979305010 0.000000000000000 0.029000000000000 1.000000000000000 2Gy_vs_0Gy 2
chr1-5893715-5893937 0.023449912657885 -8.163469979305010 0.000000000000000 0.029000000000000 1.000000000000000 2Gy_vs_0Gy 2
chr1-6224795-6225006 0.023449912657885 -8.163469979305010 0.000000000000000 0.029000000000000 1.000000000000000 2Gy_vs_0Gy 2
chr1-8104108-8105090 0.023449912657885 -8.163469979305010 0.000000000000000 0.029000000000000 1.000000000000000 2Gy_vs_0Gy 2
chr1-10334479-10334806 0.023449912657885 -8.163469979305010 0.000000000000000 0.029000000000000 1.000000000000000 2Gy_vs_0Gy 2
chr1-10891179-10891481 0.023449912657885 -8.163469979305010 0.000000000000000 0.029000000000000 1.000000000000000 2Gy_vs_0Gy 2
chr1-10928605-10929126 0.023449912657885 -8.163469979305010 0.000000000000000 0.029000000000000 1.000000000000000 2Gy_vs_0Gy 2
chr1-11715024-11715390 0.023449912657885 -8.163469979305010 0.000000000000000 0.029000000000000 1.000000000000000 2Gy_vs_0Gy 2
chr1-11772511-11772730 0.023449912657885 -8.163469979305010 0.000000000000000 0.029000000000000 1.000000000000000 2Gy_vs_0Gy 2
chr1-11848083-11848308 0.023449912657885 -8.163469979305010 0.000000000000000 0.029000000000000 1.000000000000000 2Gy_vs_0Gy 2
chr1-12011909-12012164 0.023449912657885 -8.163469979305010 0.000000000000000 0.029000000000000 1.000000000000000 2Gy_vs_0Gy 2
chr1-12112765-12113160 0.023449912657885 -8.163469979305010 0.000000000000000 0.029000000000000 1.000000000000000 2Gy_vs_0Gy 2
chr1-12460943-12461254 0.023449912657885 -8.746754230516400 0.000000000000000 0.029000000000000 1.000000000000000 2Gy_vs_0Gy 2
chr1-14296773-14297099 0.023449912657885 -8.163469979305010 0.000000000000000 0.029000000000000 1.000000000000000 2Gy_vs_0Gy 2
chr1-14486494-14486831 0.023449912657885 -8.163469979305010 0.000000000000000 0.029000000000000 1.000000000000000 2Gy_vs_0Gy 2
chr1-14723356-14723698 0.023449912657885 -8.163469979305010 0.000000000000000 0.029000000000000 1.000000000000000 2Gy_vs_0Gy 2
chr1-14961851-14962148 0.023449912657885 -8.163469979305010 0.000000000000000 0.029000000000000 1.000000000000000 2Gy_vs_0Gy 2
chr1-16254589-16254898 0.023449912657885 -8.163469979305010 0.000000000000000 0.029000000000000 1.000000000000000 2Gy_vs_0Gy 2
chr1-16939618-16939817 0.023449912657885 -8.163469979305010 0.000000000000000 0.029000000000000 1.000000000000000 2Gy_vs_0Gy 2
chr1-17245268-17245563 0.023449912657885 -8.163469979305010 0.000000000000000 0.029000000000000 1.000000000000000 2Gy_vs_0Gy 2
chr1-17359005-17359511 0.023449912657885 -8.163469979305010 0.000000000000000 0.029000000000000 1.000000000000000 2Gy_vs_0Gy 2
chr1-17688479-17688899 0.023449912657885 -8.163469979305010 0.000000000000000 0.029000000000000 1.000000000000000 2Gy_vs_0Gy 2
chr1-18480377-18480910 0.023449912657885 -8.163469979305010 0.000000000000000 0.029000000000000 1.000000000000000 2Gy_vs_0Gy 2
chr1-19220049-19220380 0.023449912657885 -8.163469979305010 0.000000000000000 0.029000000000000 1.000000000000000 2Gy_vs_0Gy 2
chr1-19544932-19545285 0.023449912657885 -8.163469979305010 0.000000000000000 0.029000000000000 1.000000000000000 2Gy_vs_0Gy 2
chr1-21126369-21126633 0.023449912657885 -8.163469979305010 0.000000000000000 0.029000000000000 1.000000000000000 2Gy_vs_0Gy 2
chr1-21401820-21402056 0.023449912657885 -8.163469979305010 0.000000000000000 0.029000000000000 1.000000000000000 2Gy_vs_0Gy 2
chr1-21838600-21838961 0.023449912657885 -8.163469979305010 0.000000000000000 0.029000000000000 1.000000000000000 2Gy_vs_0Gy 2
chr1-21983399-21983887 0.023449912657885 -8.163469979305010 0.000000000000000 0.029000000000000 1.000000000000000 2Gy_vs_0Gy 2
chr1-22333112-22333347 0.023449912657885 -8.163469979305010 0.000000000000000 0.029000000000000 1.000000000000000 2Gy_vs_0Gy 2
chr1-22753484-22753802 0.023449912657885 -8.163469979305010 0.000000000000000 0.029000000000000 1.000000000000000 2Gy_vs_0Gy 2
chr1-23049486-23049907 0.023449912657885 -8.163469979305010 0.000000000000000 0.029000000000000 1.000000000000000 2Gy_vs_0Gy 2
chr1-23252888-23253147 0.023449912657885 -8.163469979305010 0.000000000000000 0.029000000000000 1.000000000000000 2Gy_vs_0Gy 2
chr1-23704767-23704982 0.023449912657885 -8.746754230516400 0.000000000000000 0.029000000000000 1.000000000000000 2Gy_vs_0Gy 2
chr1-23923976-23924411 0.023449912657885 -8.163469979305010 0.000000000000000 0.029000000000000 1.000000000000000 2Gy_vs_0Gy 2
chr1-26541899-26542480 0.023449912657885 -8.163469979305010 0.000000000000000 0.029000000000000 1.000000000000000 2Gy_vs_0Gy 2
chr1-26608696-26609138 0.023449912657885 -8.163469979305010 0.000000000000000 0.029000000000000 1.000000000000000 2Gy_vs_0Gy 2
chr1-26909968-26910291 0.023449912657885 -8.163469979305010 0.000000000000000 0.029000000000000 1.000000000000000 2Gy_vs_0Gy 2
chr1-26950717-26950916 0.023449912657885 -8.163469979305010 0.000000000000000 0.029000000000000 1.000000000000000 2Gy_vs_0Gy 2
chr1-27682357-27682585 0.023449912657885 -8.163469979305010 0.000000000000000 0.029000000000000 1.000000000000000 2Gy_vs_0Gy 2
chr1-28056182-28056570 0.023449912657885 -8.163469979305010 0.000000000000000 0.029000000000000 1.000000000000000 2Gy_vs_0Gy 2
chr1-28653903-28654200 0.023449912657885 -8.163469979305010 0.000000000000000 0.029000000000000 1.000000000000000 2Gy_vs_0Gy 2
chr1-29849060-29849349 0.023449912657885 -8.163469979305010 0.000000000000000 0.029000000000000 1.000000000000000 2Gy_vs_0Gy 2
chr1-30786629-30786949 0.023449912657885 -8.163469979305010 0.000000000000000 0.029000000000000 1.000000000000000 2Gy_vs_0Gy 2
chr1-31183074-31183372 0.023449912657885 -8.746754230516400 0.000000000000000 0.029000000000000 1.000000000000000 2Gy_vs_0Gy 2
chr1-31189660-31190023 0.023449912657885 -8.163469979305010 0.000000000000000 0.029000000000000 1.000000000000000 2Gy_vs_0Gy 2
chr1-33402214-33402480 0.023449912657885 -8.163469979305010 0.000000000000000 0.029000000000000 1.000000000000000 2Gy_vs_0Gy 2
chr1-33656458-33656714 0.023449912657885 -8.163469979305010 0.000000000000000 0.029000000000000 1.000000000000000 2Gy_vs_0Gy 2
chr1-33878846-33879201 0.023449912657885 -8.163469979305010 0.000000000000000 0.029000000000000 1.000000000000000 2Gy_vs_0Gy 2
chr1-34715013-34715497 0.023449912657885 -8.163469979305010 0.000000000000000 0.029000000000000 1.000000000000000 2Gy_vs_0Gy 2
chr1-35076441-35076755 0.023449912657885 -8.163469979305010 0.000000000000000 0.029000000000000 1.000000000000000 2Gy_vs_0Gy 2
chr1-35180751-35181289 0.023449912657885 -8.163469979305010 0.000000000000000 0.029000000000000 1.000000000000000 2Gy_vs_0Gy 2
chr1-36097895-36098235 0.023449912657885 -8.163469979305010 0.000000000000000 0.029000000000000 1.000000000000000 2Gy_vs_0Gy 2
chr1-36612894-36613146 0.023449912657885 -8.163469979305010 0.000000000000000 0.029000000000000 1.000000000000000 2Gy_vs_0Gy 2
chr1-36868921-36869407 0.023449912657885 -8.163469979305010 0.000000000000000 0.029000000000000 1.000000000000000 2Gy_vs_0Gy 2
chr1-37817462-37817808 0.023449912657885 -8.163469979305010 0.000000000000000 0.029000000000000 1.000000000000000 2Gy_vs_0Gy 2
chr1-40362726-40362969 0.023449912657885 -8.163469979305010 0.000000000000000 0.029000000000000 1.000000000000000 2Gy_vs_0Gy 2
chr1-40682876-40683200 0.023449912657885 -8.163469979305010 0.000000000000000 0.029000000000000 1.000000000000000 2Gy_vs_0Gy 2
chr1-40684742-40684941 0.023449912657885 -8.163469979305010 0.000000000000000 0.029000000000000 1.000000000000000 2Gy_vs_0Gy 2
chr1-40795752-40796083 0.023449912657885 -8.163469979305010 0.000000000000000 0.029000000000000 1.000000000000000 2Gy_vs_0Gy 2
chr1-41597612-41598467 0.023449912657885 -8.163469979305010 0.000000000000000 0.029000000000000 1.000000000000000 2Gy_vs_0Gy 2
chr1-43235563-43236003 0.023449912657885 -8.163469979305010 0.000000000000000 0.029000000000000 1.000000000000000 2Gy_vs_0Gy 2
chr1-43540727-43541075 0.023449912657885 -8.163469979305010 0.000000000000000 0.029000000000000 1.000000000000000 2Gy_vs_0Gy 2
chr1-43893313-43893591 0.023449912657885 -8.163469979305010 0.000000000000000 0.029000000000000 1.000000000000000 2Gy_vs_0Gy 2
chr1-43919703-43919939 0.023449912657885 -8.163469979305010 0.000000000000000 0.029000000000000 1.000000000000000 2Gy_vs_0Gy 2
chr1-43952866-43953203 0.023449912657885 -8.163469979305010 0.000000000000000 0.029000000000000 1.000000000000000 2Gy_vs_0Gy 2
chr1-44170391-44170692 0.023449912657885 -8.163469979305010 0.000000000000000 0.029000000000000 1.000000000000000 2Gy_vs_0Gy 2
chr1-46260568-46260772 0.023449912657885 -8.163469979305010 0.000000000000000 0.029000000000000 1.000000000000000 2Gy_vs_0Gy 2
chr1-47759548-47760090 0.023449912657885 -8.163469979305010 0.000000000000000 0.029000000000000 1.000000000000000 2Gy_vs_0Gy 2
chr1-48506897-48507397 0.023449912657885 -8.163469979305010 0.000000000000000 0.029000000000000 1.000000000000000 2Gy_vs_0Gy 2
chr1-48966648-48966872 0.023449912657885 -8.163469979305010 0.000000000000000 0.029000000000000 1.000000000000000 2Gy_vs_0Gy 2
chr1-49502124-49502358 0.023449912657885 -8.163469979305010 0.000000000000000 0.029000000000000 1.000000000000000 2Gy_vs_0Gy 2
chr1-49779214-49779672 0.023449912657885 -8.746754230516400 0.000000000000000 0.029000000000000 1.000000000000000 2Gy_vs_0Gy 2
chr1-51583496-51583817 0.023449912657885 -8.163469979305010 0.000000000000000 0.029000000000000 1.000000000000000 2Gy_vs_0Gy 2
chr1-52913619-52913882 0.023449912657885 -8.163469979305010 0.000000000000000 0.029000000000000 1.000000000000000 2Gy_vs_0Gy 2
chr1-53265917-53266395 0.023449912657885 -8.163469979305010 0.000000000000000 0.029000000000000 1.000000000000000 2Gy_vs_0Gy 2
chr1-53311815-53312063 0.023449912657885 -8.163469979305010 0.000000000000000 0.029000000000000 1.000000000000000 2Gy_vs_0Gy 2
chr1-53441503-53441931 0.023449912657885 -8.163469979305010 0.000000000000000 0.029000000000000 1.000000000000000 2Gy_vs_0Gy 2
chr1-54018908-54019165 0.023449912657885 -8.163469979305010 0.000000000000000 0.029000000000000 1.000000000000000 2Gy_vs_0Gy 2
chr1-54332842-54333213 0.023449912657885 -8.163469979305010 0.000000000000000 0.029000000000000 1.000000000000000 2Gy_vs_0Gy 2
chr1-55716134-55716864 0.023449912657885 -8.163469979305010 0.000000000000000 0.029000000000000 1.000000000000000 2Gy_vs_0Gy 2
chr1-56052010-56052302 0.023449912657885 -8.163469979305010 0.000000000000000 0.029000000000000 1.000000000000000 2Gy_vs_0Gy 2
chr1-58358252-58358606 0.023449912657885 -8.163469979305010 0.000000000000000 0.029000000000000 1.000000000000000 2Gy_vs_0Gy 2
chr1-59900679-59900938 0.023449912657885 -8.163469979305010 0.000000000000000 0.029000000000000 1.000000000000000 2Gy_vs_0Gy 2
chr1-60573780-60574011 0.023449912657885 -8.746754230516400 0.000000000000000 0.029000000000000 1.000000000000000 2Gy_vs_0Gy 2
chr1-60867791-60868088 0.023449912657885 -8.163469979305010 0.000000000000000 0.029000000000000 1.000000000000000 2Gy_vs_0Gy 2
chr1-63183210-63183517 0.023449912657885 -8.163469979305010 0.000000000000000 0.029000000000000 1.000000000000000 2Gy_vs_0Gy 2
chr1-63329564-63329895 0.023449912657885 -8.163469979305010 0.000000000000000 0.029000000000000 1.000000000000000 2Gy_vs_0Gy 2
chr1-65525383-65525582 0.023449912657885 -8.163469979305010 0.000000000000000 0.029000000000000 1.000000000000000 2Gy_vs_0Gy 2
chr1-66334374-66334610 0.023449912657885 -8.163469979305010 0.000000000000000 0.029000000000000 1.000000000000000 2Gy_vs_0Gy 2
chr1-68766881-68767300 0.023449912657885 -8.746754230516400 0.000000000000000 0.029000000000000 1.000000000000000 2Gy_vs_0Gy 2
chr1-71463214-71463469 0.023449912657885 -8.163469979305010 0.000000000000000 0.029000000000000 1.000000000000000 2Gy_vs_0Gy 2
chr1-74004537-74005363 0.023449912657885 -8.163469979305010 0.000000000000000 0.029000000000000 1.000000000000000 2Gy_vs_0Gy 2
chr1-75992404-75992623 0.023449912657885 -8.163469979305010 0.000000000000000 0.029000000000000 1.000000000000000 2Gy_vs_0Gy 2
chr1-79313170-79313576 0.023449912657885 -8.163469979305010 0.000000000000000 0.029000000000000 1.000000000000000 2Gy_vs_0Gy 2
chr1-79347560-79347760 0.023449912657885 -8.163469979305010 0.000000000000000 0.029000000000000 1.000000000000000 2Gy_vs_0Gy 2
chr1-81637901-81638206 0.023449912657885 -8.163469979305010 0.000000000000000 0.029000000000000 1.000000000000000 2Gy_vs_0Gy 2
chr1-81790614-81791097 0.023449912657885 -8.163469979305010 0.000000000000000 0.029000000000000 1.000000000000000 2Gy_vs_0Gy 2
chr1-83738833-83739243 0.023449912657885 -8.163469979305010 0.000000000000000 0.029000000000000 1.000000000000000 2Gy_vs_0Gy 2
chr1-84836124-84836352 0.023449912657885 -8.163469979305010 0.000000000000000 0.029000000000000 1.000000000000000 2Gy_vs_0Gy 2
chr1-85240181-85240605 0.023449912657885 -8.746754230516400 0.000000000000000 0.029000000000000 1.000000000000000 2Gy_vs_0Gy 2
chr1-86811544-86811889 0.023449912657885 -8.163469979305010 0.000000000000000 0.029000000000000 1.000000000000000 2Gy_vs_0Gy 2
chr1-87000529-87000744 0.023449912657885 -8.163469979305010 0.000000000000000 0.029000000000000 1.000000000000000 2Gy_vs_0Gy 2
chr1-87977126-87977409 0.023449912657885 -8.746754230516400 0.000000000000000 0.029000000000000 1.000000000000000 2Gy_vs_0Gy 2
chr1-88068409-88069014 0.023449912657885 -8.163469979305010 0.000000000000000 0.029000000000000 1.000000000000000 2Gy_vs_0Gy 2
chr1-88371481-88371709 0.023449912657885 -8.163469979305010 0.000000000000000 0.029000000000000 1.000000000000000 2Gy_vs_0Gy 2
chr1-89622952-89623175 0.023449912657885 -8.163469979305010 0.000000000000000 0.029000000000000 1.000000000000000 2Gy_vs_0Gy 2
chr1-91478219-91478522 0.023449912657885 -8.163469979305010 0.000000000000000 0.029000000000000 1.000000000000000 2Gy_vs_0Gy 2
chr1-92125084-92125526 0.023449912657885 -8.746754230516400 0.000000000000000 0.029000000000000 1.000000000000000 2Gy_vs_0Gy 2
chr1-92320393-92320938 0.023449912657885 -8.163469979305010 0.000000000000000 0.029000000000000 1.000000000000000 2Gy_vs_0Gy 2
chr1-93163422-93163841 0.023449912657885 -8.163469979305010 0.000000000000000 0.029000000000000 1.000000000000000 2Gy_vs_0Gy 2
chr1-95780565-95781129 0.023449912657885 -8.163469979305010 0.000000000000000 0.029000000000000 1.000000000000000 2Gy_vs_0Gy 2
chr1-96309839-96310080 0.023449912657885 -8.163469979305010 0.000000000000000 0.029000000000000 1.000000000000000 2Gy_vs_0Gy 2
chr1-96747635-96748165 0.023449912657885 -8.163469979305010 0.000000000000000 0.029000000000000 1.000000000000000 2Gy_vs_0Gy 2
chr1-97669000-97669220 0.023449912657885 -8.163469979305010 0.000000000000000 0.029000000000000 1.000000000000000 2Gy_vs_0Gy 2
chr1-97999351-97999630 0.023449912657885 -8.163469979305010 0.000000000000000 0.029000000000000 1.000000000000000 2Gy_vs_0Gy 2
chr1-98095721-98096571 0.023449912657885 -8.163469979305010 0.000000000000000 0.029000000000000 1.000000000000000 2Gy_vs_0Gy 2
chr1-100164307-100164516 0.023449912657885 -8.163469979305010 0.000000000000000 0.029000000000000 1.000000000000000 2Gy_vs_0Gy 2
chr1-102854065-102854937 0.023449912657885 -8.163469979305010 0.000000000000000 0.029000000000000 1.000000000000000 2Gy_vs_0Gy 2
chr1-103387929-103388170 0.023449912657885 -8.163469979305010 0.000000000000000 0.029000000000000 1.000000000000000 2Gy_vs_0Gy 2
chr1-103945777-103946017 0.023449912657885 -8.163469979305010 0.000000000000000 0.029000000000000 1.000000000000000 2Gy_vs_0Gy 2
chr1-108041815-108042014 0.023449912657885 -8.163469979305010 0.000000000000000 0.029000000000000 1.000000000000000 2Gy_vs_0Gy 2
chr1-108624131-108624420 0.023449912657885 -8.163469979305010 0.000000000000000 0.029000000000000 1.000000000000000 2Gy_vs_0Gy 2
chr1-108640086-108640457 0.023449912657885 -8.163469979305010 0.000000000000000 0.029000000000000 1.000000000000000 2Gy_vs_0Gy 2
chr1-108737870-108738469 0.023449912657885 -8.163469979305010 0.000000000000000 0.029000000000000 1.000000000000000 2Gy_vs_0Gy 2
chr1-109447500-109447901 0.023449912657885 -8.163469979305010 0.000000000000000 0.029000000000000 1.000000000000000 2Gy_vs_0Gy 2
chr1-110125774-110126029 0.023449912657885 -8.163469979305010 0.000000000000000 0.029000000000000 1.000000000000000 2Gy_vs_0Gy 2
chr1-112444299-112444545 0.023449912657885 -8.163469979305010 0.000000000000000 0.029000000000000 1.000000000000000 2Gy_vs_0Gy 2
chr1-112758308-112758705 0.023449912657885 -8.163469979305010 0.000000000000000 0.029000000000000 1.000000000000000 2Gy_vs_0Gy 2
chr1-113021331-113022309 0.023449912657885 -8.163469979305010 0.000000000000000 0.029000000000000 1.000000000000000 2Gy_vs_0Gy 2
chr1-113283978-113284223 0.023449912657885 -8.163469979305010 0.000000000000000 0.029000000000000 1.000000000000000 2Gy_vs_0Gy 2
chr1-113291185-113291775 0.023449912657885 -8.163469979305010 0.000000000000000 0.029000000000000 1.000000000000000 2Gy_vs_0Gy 2
chr1-113804798-113805030 0.023449912657885 -8.163469979305010 0.000000000000000 0.029000000000000 1.000000000000000 2Gy_vs_0Gy 2
chr1-114203587-114203967 0.023449912657885 -8.163469979305010 0.000000000000000 0.029000000000000 1.000000000000000 2Gy_vs_0Gy 2
chr1-115237280-115237724 0.023449912657885 -8.163469979305010 0.000000000000000 0.029000000000000 1.000000000000000 2Gy_vs_0Gy 2
chr1-115491334-115491559 0.023449912657885 -8.163469979305010 0.000000000000000 0.029000000000000 1.000000000000000 2Gy_vs_0Gy 2
chr1-116710402-116710833 0.023449912657885 -8.163469979305010 0.000000000000000 0.029000000000000 1.000000000000000 2Gy_vs_0Gy 2
chr1-117374075-117374274 0.023449912657885 -8.163469979305010 0.000000000000000 0.029000000000000 1.000000000000000 2Gy_vs_0Gy 2
chr1-119655940-119656777 0.023449912657885 -8.163469979305010 0.000000000000000 0.029000000000000 1.000000000000000 2Gy_vs_0Gy 2
chr1-119779800-119780322 0.023449912657885 -8.163469979305010 0.000000000000000 0.029000000000000 1.000000000000000 2Gy_vs_0Gy 2
chr1-119947414-119947758 0.023449912657885 -8.163469979305010 0.000000000000000 0.029000000000000 1.000000000000000 2Gy_vs_0Gy 2
chr1-125065345-125065552 0.023449912657885 -8.163469979305010 0.000000000000000 0.029000000000000 1.000000000000000 2Gy_vs_0Gy 2
chr1-145155998-145156197 0.023449912657885 -8.163469979305010 0.000000000000000 0.029000000000000 1.000000000000000 2Gy_vs_0Gy 2
chr1-147630425-147630675 0.023449912657885 -8.163469979305010 0.000000000000000 0.029000000000000 1.000000000000000 2Gy_vs_0Gy 2
chr1-147781024-147781476 0.023449912657885 -8.163469979305010 0.000000000000000 0.029000000000000 1.000000000000000 2Gy_vs_0Gy 2
chr1-150246424-150246655 0.023449912657885 -8.163469979305010 0.000000000000000 0.029000000000000 1.000000000000000 2Gy_vs_0Gy 2
chr1-151209325-151209952 0.023449912657885 -8.746754230516400 0.000000000000000 0.029000000000000 1.000000000000000 2Gy_vs_0Gy 2
chr1-151419320-151419558 0.023449912657885 -8.163469979305010 0.000000000000000 0.029000000000000 1.000000000000000 2Gy_vs_0Gy 2
chr1-152127726-152127998 0.023449912657885 -8.163469979305010 0.000000000000000 0.029000000000000 1.000000000000000 2Gy_vs_0Gy 2
chr1-152502855-152503190 0.023449912657885 -8.163469979305010 0.000000000000000 0.029000000000000 1.000000000000000 2Gy_vs_0Gy 2
chr1-153054875-153055121 0.023449912657885 -8.163469979305010 0.000000000000000 0.029000000000000 1.000000000000000 2Gy_vs_0Gy 2
chr1-153115075-153115575 0.023449912657885 -8.163469979305010 0.000000000000000 0.029000000000000 1.000000000000000 2Gy_vs_0Gy 2
chr1-153400353-153400561 0.023449912657885 -8.163469979305010 0.000000000000000 0.029000000000000 1.000000000000000 2Gy_vs_0Gy 2
chr1-154104432-154104971 0.023449912657885 -8.163469979305010 0.000000000000000 0.029000000000000 1.000000000000000 2Gy_vs_0Gy 2
chr1-154282577-154282801 0.023449912657885 -8.163469979305010 0.000000000000000 0.029000000000000 1.000000000000000 2Gy_vs_0Gy 2
chr1-155924689-155924923 0.023449912657885 -8.163469979305010 0.000000000000000 0.029000000000000 1.000000000000000 2Gy_vs_0Gy 2
chr1-156319508-156319934 0.023449912657885 -8.163469979305010 0.000000000000000 0.029000000000000 1.000000000000000 2Gy_vs_0Gy 2
chr1-156465840-156466532 0.023449912657885 -8.163469979305010 0.000000000000000 0.029000000000000 1.000000000000000 2Gy_vs_0Gy 2
chr1-156816501-156816907 0.023449912657885 -8.163469979305010 0.000000000000000 0.029000000000000 1.000000000000000 2Gy_vs_0Gy 2
chr1-157183687-157184349 0.023449912657885 -8.163469979305010 0.000000000000000 0.029000000000000 1.000000000000000 2Gy_vs_0Gy 2
chr1-157569683-157570719 0.023449912657885 -8.163469979305010 0.000000000000000 0.029000000000000 1.000000000000000 2Gy_vs_0Gy 2
chr1-158354316-158354567 0.023449912657885 -8.163469979305010 0.000000000000000 0.029000000000000 1.000000000000000 2Gy_vs_0Gy 2
chr1-158924067-158924526 0.023449912657885 -8.163469979305010 0.000000000000000 0.029000000000000 1.000000000000000 2Gy_vs_0Gy 2
chr1-158961708-158961937 0.023449912657885 -8.163469979305010 0.000000000000000 0.029000000000000 1.000000000000000 2Gy_vs_0Gy 2
chr1-160134381-160134612 0.023449912657885 -8.163469979305010 0.000000000000000 0.029000000000000 1.000000000000000 2Gy_vs_0Gy 2
chr1-160443369-160443883 0.023449912657885 -8.163469979305010 0.000000000000000 0.029000000000000 1.000000000000000 2Gy_vs_0Gy 2
chr1-160618777-160619006 0.023449912657885 -8.163469979305010 0.000000000000000 0.029000000000000 1.000000000000000 2Gy_vs_0Gy 2
chr1-160777542-160777762 0.023449912657885 -8.163469979305010 0.000000000000000 0.029000000000000 1.000000000000000 2Gy_vs_0Gy 2
chr1-163003026-163003367 0.023449912657885 -8.163469979305010 0.000000000000000 0.029000000000000 1.000000000000000 2Gy_vs_0Gy 2
chr1-163094273-163094798 0.023449912657885 -8.163469979305010 0.000000000000000 0.029000000000000 1.000000000000000 2Gy_vs_0Gy 2
chr1-164735752-164736057 0.023449912657885 -8.163469979305010 0.000000000000000 0.029000000000000 1.000000000000000 2Gy_vs_0Gy 2
chr1-165414616-165415082 0.023449912657885 -8.163469979305010 0.000000000000000 0.029000000000000 1.000000000000000 2Gy_vs_0Gy 2
chr1-167310795-167311020 0.023449912657885 -8.163469979305010 0.000000000000000 0.029000000000000 1.000000000000000 2Gy_vs_0Gy 2
chr1-168170608-168170997 0.023449912657885 -8.163469979305010 0.000000000000000 0.029000000000000 1.000000000000000 2Gy_vs_0Gy 2
chr1-168429872-168430611 0.023449912657885 -8.163469979305010 0.000000000000000 0.029000000000000 1.000000000000000 2Gy_vs_0Gy 2
chr1-168432011-168432538 0.023449912657885 -8.163469979305010 0.000000000000000 0.029000000000000 1.000000000000000 2Gy_vs_0Gy 2
chr1-168643178-168643477 0.023449912657885 -8.163469979305010 0.000000000000000 0.029000000000000 1.000000000000000 2Gy_vs_0Gy 2
chr1-169049287-169049782 0.023449912657885 -8.163469979305010 0.000000000000000 0.029000000000000 1.000000000000000 2Gy_vs_0Gy 2
chr1-169071452-169071839 0.023449912657885 -8.163469979305010 0.000000000000000 0.029000000000000 1.000000000000000 2Gy_vs_0Gy 2
chr1-170623209-170623485 0.023449912657885 -8.163469979305010 0.000000000000000 0.029000000000000 1.000000000000000 2Gy_vs_0Gy 2
chr1-171467576-171467817 0.023449912657885 -8.163469979305010 0.000000000000000 0.029000000000000 1.000000000000000 2Gy_vs_0Gy 2
chr1-171715699-171716157 0.023449912657885 -8.746754230516400 0.000000000000000 0.029000000000000 1.000000000000000 2Gy_vs_0Gy 2
chr1-172144240-172144518 0.023449912657885 -8.163469979305010 0.000000000000000 0.029000000000000 1.000000000000000 2Gy_vs_0Gy 2
chr1-172298150-172298446 0.023449912657885 -8.163469979305010 0.000000000000000 0.029000000000000 1.000000000000000 2Gy_vs_0Gy 2
chr1-175725725-175725924 0.023449912657885 -8.163469979305010 0.000000000000000 0.029000000000000 1.000000000000000 2Gy_vs_0Gy 2
chr1-177595165-177595663 0.023449912657885 -8.163469979305010 0.000000000000000 0.029000000000000 1.000000000000000 2Gy_vs_0Gy 2
chr1-178460807-178461413 0.023449912657885 -8.163469979305010 0.000000000000000 0.029000000000000 1.000000000000000 2Gy_vs_0Gy 2
chr1-178575736-178576216 0.023449912657885 -8.163469979305010 0.000000000000000 0.029000000000000 1.000000000000000 2Gy_vs_0Gy 2
chr1-178734056-178734270 0.023449912657885 -8.163469979305010 0.000000000000000 0.029000000000000 1.000000000000000 2Gy_vs_0Gy 2
chr1-178929008-178929283 0.023449912657885 -8.163469979305010 0.000000000000000 0.029000000000000 1.000000000000000 2Gy_vs_0Gy 2
chr1-179106438-179106814 0.023449912657885 -8.163469979305010 0.000000000000000 0.029000000000000 1.000000000000000 2Gy_vs_0Gy 2
chr1-181075431-181075630 0.023449912657885 -8.163469979305010 0.000000000000000 0.029000000000000 1.000000000000000 2Gy_vs_0Gy 2
chr1-181655642-181656112 0.023449912657885 -8.163469979305010 0.000000000000000 0.029000000000000 1.000000000000000 2Gy_vs_0Gy 2
chr1-182995921-182996120 0.023449912657885 -8.163469979305010 0.000000000000000 0.029000000000000 1.000000000000000 2Gy_vs_0Gy 2
chr1-185627053-185627358 0.023449912657885 -8.163469979305010 0.000000000000000 0.029000000000000 1.000000000000000 2Gy_vs_0Gy 2
chr1-185789704-185790078 0.023449912657885 -8.163469979305010 0.000000000000000 0.029000000000000 1.000000000000000 2Gy_vs_0Gy 2
chr1-187688804-187689411 0.023449912657885 -8.163469979305010 0.000000000000000 0.029000000000000 1.000000000000000 2Gy_vs_0Gy 2
chr1-191291618-191292069 0.023449912657885 -8.163469979305010 0.000000000000000 0.029000000000000 1.000000000000000 2Gy_vs_0Gy 2
chr1-192311327-192311576 0.023449912657885 -8.163469979305010 0.000000000000000 0.029000000000000 1.000000000000000 2Gy_vs_0Gy 2
chr1-192654525-192655030 0.023449912657885 -9.160951872373190 0.000000000000000 0.029000000000000 1.000000000000000 2Gy_vs_0Gy 2
chr1-193799879-193800256 0.023449912657885 -8.163469979305010 0.000000000000000 0.029000000000000 1.000000000000000 2Gy_vs_0Gy 2
chr1-193855875-193856629 0.023449912657885 -8.163469979305010 0.000000000000000 0.029000000000000 1.000000000000000 2Gy_vs_0Gy 2
chr1-194134277-194134759 0.023449912657885 -8.163469979305010 0.000000000000000 0.029000000000000 1.000000000000000 2Gy_vs_0Gy 2
chr1-194583088-194583388 0.023449912657885 -8.163469979305010 0.000000000000000 0.029000000000000 1.000000000000000 2Gy_vs_0Gy 2
chr1-194705196-194705476 0.023449912657885 -8.163469979305010 0.000000000000000 0.029000000000000 1.000000000000000 2Gy_vs_0Gy 2
chr1-196147928-196148149 0.023449912657885 -8.163469979305010 0.000000000000000 0.029000000000000 1.000000000000000 2Gy_vs_0Gy 2
chr1-197043907-197044230 0.023449912657885 -8.163469979305010 0.000000000000000 0.029000000000000 1.000000000000000 2Gy_vs_0Gy 2
chr1-197967134-197967333 0.023449912657885 -8.163469979305010 0.000000000000000 0.029000000000000 1.000000000000000 2Gy_vs_0Gy 2
chr1-198265142-198265425 0.023449912657885 -8.163469979305010 0.000000000000000 0.029000000000000 1.000000000000000 2Gy_vs_0Gy 2
chr1-198316437-198316996 0.023449912657885 -8.163469979305010 0.000000000000000 0.029000000000000 1.000000000000000 2Gy_vs_0Gy 2
chr1-198462379-198462896 0.023449912657885 -8.163469979305010 0.000000000000000 0.029000000000000 1.000000000000000 2Gy_vs_0Gy 2
chr1-198967671-198967902 0.023449912657885 -8.163469979305010 0.000000000000000 0.029000000000000 1.000000000000000 2Gy_vs_0Gy 2
chr1-199994322-199994531 0.023449912657885 -8.163469979305010 0.000000000000000 0.029000000000000 1.000000000000000 2Gy_vs_0Gy 2
chr1-200301492-200301706 0.023449912657885 -8.163469979305010 0.000000000000000 0.029000000000000 1.000000000000000 2Gy_vs_0Gy 2
chr1-204950331-204950701 0.023449912657885 -8.163469979305010 0.000000000000000 0.029000000000000 1.000000000000000 2Gy_vs_0Gy 2
chr1-204968977-204969375 0.023449912657885 -8.163469979305010 0.000000000000000 0.029000000000000 1.000000000000000 2Gy_vs_0Gy 2
chr1-206941835-206942436 0.023449912657885 -8.163469979305010 0.000000000000000 0.029000000000000 1.000000000000000 2Gy_vs_0Gy 2
chr1-207922481-207922816 0.023449912657885 -8.163469979305010 0.000000000000000 0.029000000000000 1.000000000000000 2Gy_vs_0Gy 2
chr1-209334979-209335413 0.023449912657885 -8.163469979305010 0.000000000000000 0.029000000000000 1.000000000000000 2Gy_vs_0Gy 2
chr1-209416097-209416348 0.023449912657885 -8.163469979305010 0.000000000000000 0.029000000000000 1.000000000000000 2Gy_vs_0Gy 2
chr1-209607333-209607714 0.023449912657885 -8.163469979305010 0.000000000000000 0.029000000000000 1.000000000000000 2Gy_vs_0Gy 2
chr1-211182757-211182987 0.023449912657885 -8.163469979305010 0.000000000000000 0.029000000000000 1.000000000000000 2Gy_vs_0Gy 2
chr1-212119365-212119607 0.023449912657885 -8.163469979305010 0.000000000000000 0.029000000000000 1.000000000000000 2Gy_vs_0Gy 2
chr1-212961724-212961946 0.023449912657885 -8.163469979305010 0.000000000000000 0.029000000000000 1.000000000000000 2Gy_vs_0Gy 2
chr1-213389138-213389699 0.023449912657885 -8.163469979305010 0.000000000000000 0.029000000000000 1.000000000000000 2Gy_vs_0Gy 2
chr1-213795742-213796563 0.023449912657885 -8.163469979305010 0.000000000000000 0.029000000000000 1.000000000000000 2Gy_vs_0Gy 2
chr1-214215596-214215851 0.023449912657885 -8.163469979305010 0.000000000000000 0.029000000000000 1.000000000000000 2Gy_vs_0Gy 2
chr1-214445875-214446235 0.023449912657885 -8.163469979305010 0.000000000000000 0.029000000000000 1.000000000000000 2Gy_vs_0Gy 2
chr1-214977150-214977364 0.023449912657885 -8.163469979305010 0.000000000000000 0.029000000000000 1.000000000000000 2Gy_vs_0Gy 2
chr1-215682284-215682527 0.023449912657885 -8.163469979305010 0.000000000000000 0.029000000000000 1.000000000000000 2Gy_vs_0Gy 2
chr1-217407464-217407817 0.023449912657885 -8.163469979305010 0.000000000000000 0.029000000000000 1.000000000000000 2Gy_vs_0Gy 2
chr1-218299389-218299669 0.023449912657885 -8.163469979305010 0.000000000000000 0.029000000000000 1.000000000000000 2Gy_vs_0Gy 2
chr1-219076419-219076750 0.023449912657885 -8.163469979305010 0.000000000000000 0.029000000000000 1.000000000000000 2Gy_vs_0Gy 2
chr1-219204656-219204890 0.023449912657885 -8.163469979305010 0.000000000000000 0.029000000000000 1.000000000000000 2Gy_vs_0Gy 2
chr1-219880640-219881164 0.023449912657885 -8.163469979305010 0.000000000000000 0.029000000000000 1.000000000000000 2Gy_vs_0Gy 2
chr1-222224101-222224533 0.023449912657885 -8.163469979305010 0.000000000000000 0.029000000000000 1.000000000000000 2Gy_vs_0Gy 2
chr1-222910708-222910989 0.023449912657885 -8.163469979305010 0.000000000000000 0.029000000000000 1.000000000000000 2Gy_vs_0Gy 2
chr1-223387748-223388014 0.023449912657885 -8.163469979305010 0.000000000000000 0.029000000000000 1.000000000000000 2Gy_vs_0Gy 2
chr1-223802586-223802882 0.023449912657885 -8.163469979305010 0.000000000000000 0.029000000000000 1.000000000000000 2Gy_vs_0Gy 2
chr1-224056521-224057915 0.023449912657885 -8.163469979305010 0.000000000000000 0.029000000000000 1.000000000000000 2Gy_vs_0Gy 2
chr1-224218337-224218586 0.023449912657885 -8.163469979305010 0.000000000000000 0.029000000000000 1.000000000000000 2Gy_vs_0Gy 2
chr1-224554608-224554962 0.023449912657885 -8.163469979305010 0.000000000000000 0.029000000000000 1.000000000000000 2Gy_vs_0Gy 2
chr1-225303951-225304778 0.023449912657885 -8.163469979305010 0.000000000000000 0.029000000000000 1.000000000000000 2Gy_vs_0Gy 2
chr1-226040634-226040895 0.023449912657885 -8.163469979305010 0.000000000000000 0.029000000000000 1.000000000000000 2Gy_vs_0Gy 2
chr1-226687390-226687718 0.023449912657885 -8.163469979305010 0.000000000000000 0.029000000000000 1.000000000000000 2Gy_vs_0Gy 2
chr1-227082356-227082620 0.023449912657885 -8.163469979305010 0.000000000000000 0.029000000000000 1.000000000000000 2Gy_vs_0Gy 2
chr1-228436496-228436955 0.023449912657885 -8.163469979305010 0.000000000000000 0.029000000000000 1.000000000000000 2Gy_vs_0Gy 2
chr1-228515324-228515642 0.023449912657885 -8.163469979305010 0.000000000000000 0.029000000000000 1.000000000000000 2Gy_vs_0Gy 2
chr1-229730522-229730839 0.023449912657885 -8.163469979305010 0.000000000000000 0.029000000000000 1.000000000000000 2Gy_vs_0Gy 2
chr1-230357224-230357739 0.023449912657885 -8.163469979305010 0.000000000000000 0.029000000000000 1.000000000000000 2Gy_vs_0Gy 2
chr1-230459414-230459774 0.023449912657885 -8.163469979305010 0.000000000000000 0.029000000000000 1.000000000000000 2Gy_vs_0Gy 2
chr1-234143798-234144017 0.023449912657885 -8.163469979305010 0.000000000000000 0.029000000000000 1.000000000000000 2Gy_vs_0Gy 2
chr1-235221916-235222244 0.023449912657885 -8.163469979305010 0.000000000000000 0.029000000000000 1.000000000000000 2Gy_vs_0Gy 2
chr1-235692566-235692846 0.023449912657885 -8.163469979305010 0.000000000000000 0.029000000000000 1.000000000000000 2Gy_vs_0Gy 2
chr1-236473156-236473483 0.023449912657885 -8.163469979305010 0.000000000000000 0.029000000000000 1.000000000000000 2Gy_vs_0Gy 2
chr1-236611070-236611317 0.023449912657885 -8.163469979305010 0.000000000000000 0.029000000000000 1.000000000000000 2Gy_vs_0Gy 2
chr1-238581180-238581665 0.023449912657885 -8.163469979305010 0.000000000000000 0.029000000000000 1.000000000000000 2Gy_vs_0Gy 2
chr1-239428245-239428546 0.023449912657885 -8.746754230516400 0.000000000000000 0.029000000000000 1.000000000000000 2Gy_vs_0Gy 2
chr1-241323405-241323793 0.023449912657885 -8.746754230516400 0.000000000000000 0.029000000000000 1.000000000000000 2Gy_vs_0Gy 2
chr1-241711265-241711647 0.023449912657885 -8.163469979305010 0.000000000000000 0.029000000000000 1.000000000000000 2Gy_vs_0Gy 2
chr1-242243505-242243811 0.023449912657885 -8.163469979305010 0.000000000000000 0.029000000000000 1.000000000000000 2Gy_vs_0Gy 2
chr1-243173445-243174065 0.023449912657885 -8.163469979305010 0.000000000000000 0.029000000000000 1.000000000000000 2Gy_vs_0Gy 2
chr1-243882339-243882787 0.023449912657885 -8.163469979305010 0.000000000000000 0.029000000000000 1.000000000000000 2Gy_vs_0Gy 2
chr1-244200606-244200915 0.023449912657885 -8.163469979305010 0.000000000000000 0.029000000000000 1.000000000000000 2Gy_vs_0Gy 2
chr1-244239282-244239721 0.023449912657885 -8.163469979305010 0.000000000000000 0.029000000000000 1.000000000000000 2Gy_vs_0Gy 2
chr1-244779228-244779789 0.023449912657885 -8.163469979305010 0.000000000000000 0.029000000000000 1.000000000000000 2Gy_vs_0Gy 2
chr1-244876288-244876519 0.023449912657885 -8.163469979305010 0.000000000000000 0.029000000000000 1.000000000000000 2Gy_vs_0Gy 2
chr1-245106934-245107785 0.023449912657885 -8.163469979305010 0.000000000000000 0.029000000000000 1.000000000000000 2Gy_vs_0Gy 2
chr1-247429213-247429440 0.023449912657885 -8.163469979305010 0.000000000000000 0.029000000000000 1.000000000000000 2Gy_vs_0Gy 2
chr2-11307-11935 0.023449912657885 -8.163469979305010 0.000000000000000 0.029000000000000 1.000000000000000 2Gy_vs_0Gy 2
chr2-500032-500447 0.023449912657885 -8.163469979305010 0.000000000000000 0.029000000000000 1.000000000000000 2Gy_vs_0Gy 2
chr2-501146-501455 0.023449912657885 -8.163469979305010 0.000000000000000 0.029000000000000 1.000000000000000 2Gy_vs_0Gy 2
chr2-932515-933156 0.023449912657885 -8.163469979305010 0.000000000000000 0.029000000000000 1.000000000000000 2Gy_vs_0Gy 2
chr2-937270-937926 0.023449912657885 -8.163469979305010 0.000000000000000 0.029000000000000 1.000000000000000 2Gy_vs_0Gy 2
chr2-938403-938623 0.023449912657885 -8.163469979305010 0.000000000000000 0.029000000000000 1.000000000000000 2Gy_vs_0Gy 2
chr2-1572586-1572916 0.023449912657885 -8.163469979305010 0.000000000000000 0.029000000000000 1.000000000000000 2Gy_vs_0Gy 2
chr2-3587058-3587898 0.023449912657885 -8.163469979305010 0.000000000000000 0.029000000000000 1.000000000000000 2Gy_vs_0Gy 2
chr2-4679011-4679212 0.023449912657885 -8.163469979305010 0.000000000000000 0.029000000000000 1.000000000000000 2Gy_vs_0Gy 2
chr2-5725769-5726524 0.023449912657885 -8.163469979305010 0.000000000000000 0.029000000000000 1.000000000000000 2Gy_vs_0Gy 2
chr2-6352951-6353224 0.023449912657885 -8.163469979305010 0.000000000000000 0.029000000000000 1.000000000000000 2Gy_vs_0Gy 2
chr2-7268170-7268556 0.023449912657885 -8.163469979305010 0.000000000000000 0.029000000000000 1.000000000000000 2Gy_vs_0Gy 2
chr2-7477631-7477838 0.023449912657885 -8.163469979305010 0.000000000000000 0.029000000000000 1.000000000000000 2Gy_vs_0Gy 2
chr2-7621087-7621330 0.023449912657885 -8.163469979305010 0.000000000000000 0.029000000000000 1.000000000000000 2Gy_vs_0Gy 2
chr2-9736974-9737556 0.023449912657885 -8.163469979305010 0.000000000000000 0.029000000000000 1.000000000000000 2Gy_vs_0Gy 2
chr2-10521975-10522265 0.023449912657885 -8.163469979305010 0.000000000000000 0.029000000000000 1.000000000000000 2Gy_vs_0Gy 2
chr2-10541902-10542208 0.023449912657885 -8.746754230516400 0.000000000000000 0.029000000000000 1.000000000000000 2Gy_vs_0Gy 2
chr2-11234397-11234601 0.023449912657885 -8.163469979305010 0.000000000000000 0.029000000000000 1.000000000000000 2Gy_vs_0Gy 2
chr2-13968824-13969090 0.023449912657885 -8.163469979305010 0.000000000000000 0.029000000000000 1.000000000000000 2Gy_vs_0Gy 2
chr2-14901826-14902069 0.023449912657885 -8.163469979305010 0.000000000000000 0.029000000000000 1.000000000000000 2Gy_vs_0Gy 2
chr2-15675351-15675694 0.023449912657885 -8.163469979305010 0.000000000000000 0.029000000000000 1.000000000000000 2Gy_vs_0Gy 2
chr2-16604301-16604537 0.023449912657885 -8.163469979305010 0.000000000000000 0.029000000000000 1.000000000000000 2Gy_vs_0Gy 2
chr2-19608357-19608639 0.023449912657885 -8.163469979305010 0.000000000000000 0.029000000000000 1.000000000000000 2Gy_vs_0Gy 2
chr2-20430878-20431209 0.023449912657885 -8.163469979305010 0.000000000000000 0.029000000000000 1.000000000000000 2Gy_vs_0Gy 2
chr2-23569827-23570486 0.023449912657885 -8.163469979305010 0.000000000000000 0.029000000000000 1.000000000000000 2Gy_vs_0Gy 2
chr2-23996176-23996470 0.023449912657885 -8.163469979305010 0.000000000000000 0.029000000000000 1.000000000000000 2Gy_vs_0Gy 2
chr2-24007907-24008244 0.023449912657885 -8.163469979305010 0.000000000000000 0.029000000000000 1.000000000000000 2Gy_vs_0Gy 2
chr2-24461754-24462027 0.023449912657885 -8.163469979305010 0.000000000000000 0.029000000000000 1.000000000000000 2Gy_vs_0Gy 2
chr2-24832032-24832279 0.023449912657885 -8.163469979305010 0.000000000000000 0.029000000000000 1.000000000000000 2Gy_vs_0Gy 2
chr2-25076775-25076977 0.023449912657885 -8.163469979305010 0.000000000000000 0.029000000000000 1.000000000000000 2Gy_vs_0Gy 2
chr2-25964841-25965263 0.023449912657885 -8.163469979305010 0.000000000000000 0.029000000000000 1.000000000000000 2Gy_vs_0Gy 2
chr2-27152737-27153037 0.023449912657885 -8.163469979305010 0.000000000000000 0.029000000000000 1.000000000000000 2Gy_vs_0Gy 2
chr2-27637982-27638410 0.023449912657885 -8.163469979305010 0.000000000000000 0.029000000000000 1.000000000000000 2Gy_vs_0Gy 2
chr2-28952610-28953007 0.023449912657885 -8.746754230516400 0.000000000000000 0.029000000000000 1.000000000000000 2Gy_vs_0Gy 2
chr2-28997276-28997655 0.023449912657885 -8.163469979305010 0.000000000000000 0.029000000000000 1.000000000000000 2Gy_vs_0Gy 2
chr2-29090366-29090653 0.023449912657885 -8.163469979305010 0.000000000000000 0.029000000000000 1.000000000000000 2Gy_vs_0Gy 2
chr2-30037034-30037394 0.023449912657885 -8.163469979305010 0.000000000000000 0.029000000000000 1.000000000000000 2Gy_vs_0Gy 2
chr2-31141797-31142016 0.023449912657885 -8.163469979305010 0.000000000000000 0.029000000000000 1.000000000000000 2Gy_vs_0Gy 2
chr2-31256184-31256395 0.023449912657885 -8.163469979305010 0.000000000000000 0.029000000000000 1.000000000000000 2Gy_vs_0Gy 2
chr2-31324323-31324600 0.023449912657885 -8.163469979305010 0.000000000000000 0.029000000000000 1.000000000000000 2Gy_vs_0Gy 2
chr2-31654290-31654553 0.023449912657885 -8.163469979305010 0.000000000000000 0.029000000000000 1.000000000000000 2Gy_vs_0Gy 2
chr2-33071638-33071902 0.023449912657885 -8.163469979305010 0.000000000000000 0.029000000000000 1.000000000000000 2Gy_vs_0Gy 2
chr2-35741559-35741880 0.023449912657885 -8.163469979305010 0.000000000000000 0.029000000000000 1.000000000000000 2Gy_vs_0Gy 2
chr2-36450791-36451104 0.023449912657885 -8.746754230516400 0.000000000000000 0.029000000000000 1.000000000000000 2Gy_vs_0Gy 2
chr2-36569396-36569751 0.023449912657885 -8.163469979305010 0.000000000000000 0.029000000000000 1.000000000000000 2Gy_vs_0Gy 2
chr2-37809485-37809726 0.023449912657885 -8.163469979305010 0.000000000000000 0.029000000000000 1.000000000000000 2Gy_vs_0Gy 2
chr2-39524944-39525220 0.023449912657885 -8.163469979305010 0.000000000000000 0.029000000000000 1.000000000000000 2Gy_vs_0Gy 2
chr2-39624975-39625455 0.023449912657885 -8.163469979305010 0.000000000000000 0.029000000000000 1.000000000000000 2Gy_vs_0Gy 2
chr2-39658108-39658736 0.023449912657885 -8.163469979305010 0.000000000000000 0.029000000000000 1.000000000000000 2Gy_vs_0Gy 2
chr2-40281354-40281639 0.023449912657885 -8.163469979305010 0.000000000000000 0.029000000000000 1.000000000000000 2Gy_vs_0Gy 2
chr2-42010924-42011142 0.023449912657885 -8.163469979305010 0.000000000000000 0.029000000000000 1.000000000000000 2Gy_vs_0Gy 2
chr2-43459482-43459713 0.023449912657885 -8.163469979305010 0.000000000000000 0.029000000000000 1.000000000000000 2Gy_vs_0Gy 2
chr2-44342912-44343116 0.023449912657885 -8.163469979305010 0.000000000000000 0.029000000000000 1.000000000000000 2Gy_vs_0Gy 2
chr2-44777525-44777808 0.023449912657885 -8.163469979305010 0.000000000000000 0.029000000000000 1.000000000000000 2Gy_vs_0Gy 2
chr2-45067898-45068442 0.023449912657885 -8.163469979305010 0.000000000000000 0.029000000000000 1.000000000000000 2Gy_vs_0Gy 2
chr2-45119091-45119344 0.023449912657885 -8.163469979305010 0.000000000000000 0.029000000000000 1.000000000000000 2Gy_vs_0Gy 2
chr2-45826905-45827213 0.023449912657885 -8.163469979305010 0.000000000000000 0.029000000000000 1.000000000000000 2Gy_vs_0Gy 2
chr2-46122319-46122628 0.023449912657885 -8.163469979305010 0.000000000000000 0.029000000000000 1.000000000000000 2Gy_vs_0Gy 2
chr2-48182943-48183389 0.023449912657885 -8.163469979305010 0.000000000000000 0.029000000000000 1.000000000000000 2Gy_vs_0Gy 2
chr2-48713364-48713866 0.023449912657885 -8.163469979305010 0.000000000000000 0.029000000000000 1.000000000000000 2Gy_vs_0Gy 2
chr2-49960106-49960469 0.023449912657885 -8.163469979305010 0.000000000000000 0.029000000000000 1.000000000000000 2Gy_vs_0Gy 2
chr2-51424460-51424699 0.023449912657885 -8.163469979305010 0.000000000000000 0.029000000000000 1.000000000000000 2Gy_vs_0Gy 2
chr2-51507864-51508088 0.023449912657885 -8.163469979305010 0.000000000000000 0.029000000000000 1.000000000000000 2Gy_vs_0Gy 2
chr2-55224930-55225184 0.023449912657885 -8.163469979305010 0.000000000000000 0.029000000000000 1.000000000000000 2Gy_vs_0Gy 2
chr2-55502843-55503042 0.023449912657885 -8.746754230516400 0.000000000000000 0.029000000000000 1.000000000000000 2Gy_vs_0Gy 2
chr2-55705004-55705544 0.023449912657885 -8.163469979305010 0.000000000000000 0.029000000000000 1.000000000000000 2Gy_vs_0Gy 2
chr2-64086630-64086900 0.023449912657885 -8.163469979305010 0.000000000000000 0.029000000000000 1.000000000000000 2Gy_vs_0Gy 2
chr2-64129034-64129300 0.023449912657885 -8.163469979305010 0.000000000000000 0.029000000000000 1.000000000000000 2Gy_vs_0Gy 2
chr2-64190308-64190534 0.023449912657885 -8.163469979305010 0.000000000000000 0.029000000000000 1.000000000000000 2Gy_vs_0Gy 2
chr2-64617011-64617366 0.023449912657885 -9.160951872373190 0.000000000000000 0.029000000000000 1.000000000000000 2Gy_vs_0Gy 2
chr2-65666124-65666466 0.023449912657885 -8.163469979305010 0.000000000000000 0.029000000000000 1.000000000000000 2Gy_vs_0Gy 2
chr2-66853678-66854441 0.023449912657885 -8.163469979305010 0.000000000000000 0.029000000000000 1.000000000000000 2Gy_vs_0Gy 2
chr2-67923302-67924039 0.023449912657885 -8.163469979305010 0.000000000000000 0.029000000000000 1.000000000000000 2Gy_vs_0Gy 2
chr2-69083451-69083684 0.023449912657885 -8.163469979305010 0.000000000000000 0.029000000000000 1.000000000000000 2Gy_vs_0Gy 2
chr2-69445388-69445609 0.023449912657885 -8.163469979305010 0.000000000000000 0.029000000000000 1.000000000000000 2Gy_vs_0Gy 2
chr2-71277532-71278057 0.023449912657885 -8.163469979305010 0.000000000000000 0.029000000000000 1.000000000000000 2Gy_vs_0Gy 2
chr2-73036797-73037014 0.023449912657885 -8.163469979305010 0.000000000000000 0.029000000000000 1.000000000000000 2Gy_vs_0Gy 2
chr2-73360337-73360626 0.023449912657885 -8.163469979305010 0.000000000000000 0.029000000000000 1.000000000000000 2Gy_vs_0Gy 2
chr2-73887131-73888108 0.023449912657885 -8.163469979305010 0.000000000000000 0.029000000000000 1.000000000000000 2Gy_vs_0Gy 2
chr2-74130058-74130419 0.023449912657885 -8.163469979305010 0.000000000000000 0.029000000000000 1.000000000000000 2Gy_vs_0Gy 2
chr2-74566500-74567022 0.023449912657885 -8.163469979305010 0.000000000000000 0.029000000000000 1.000000000000000 2Gy_vs_0Gy 2
chr2-75157503-75157720 0.023449912657885 -8.163469979305010 0.000000000000000 0.029000000000000 1.000000000000000 2Gy_vs_0Gy 2
chr2-84711099-84711372 0.023449912657885 -8.163469979305010 0.000000000000000 0.029000000000000 1.000000000000000 2Gy_vs_0Gy 2
chr2-84732950-84733536 0.023449912657885 -8.163469979305010 0.000000000000000 0.029000000000000 1.000000000000000 2Gy_vs_0Gy 2
chr2-84855576-84856094 0.023449912657885 -8.163469979305010 0.000000000000000 0.029000000000000 1.000000000000000 2Gy_vs_0Gy 2
chr2-85256129-85256362 0.023449912657885 -8.163469979305010 0.000000000000000 0.029000000000000 1.000000000000000 2Gy_vs_0Gy 2
chr2-85673163-85673408 0.023449912657885 -8.163469979305010 0.000000000000000 0.029000000000000 1.000000000000000 2Gy_vs_0Gy 2
chr2-95700672-95700899 0.023449912657885 -8.163469979305010 0.000000000000000 0.029000000000000 1.000000000000000 2Gy_vs_0Gy 2
chr2-96049188-96049518 0.023449912657885 -8.163469979305010 0.000000000000000 0.029000000000000 1.000000000000000 2Gy_vs_0Gy 2
chr2-96136093-96136348 0.023449912657885 -8.163469979305010 0.000000000000000 0.029000000000000 1.000000000000000 2Gy_vs_0Gy 2
chr2-96897466-96897771 0.023449912657885 -8.163469979305010 0.000000000000000 0.029000000000000 1.000000000000000 2Gy_vs_0Gy 2
chr2-96954404-96954773 0.023449912657885 -8.163469979305010 0.000000000000000 0.029000000000000 1.000000000000000 2Gy_vs_0Gy 2
chr2-97005407-97005656 0.023449912657885 -8.163469979305010 0.000000000000000 0.029000000000000 1.000000000000000 2Gy_vs_0Gy 2
chr2-97763558-97763779 0.023449912657885 -8.163469979305010 0.000000000000000 0.029000000000000 1.000000000000000 2Gy_vs_0Gy 2
chr2-97774488-97774757 0.023449912657885 -8.163469979305010 0.000000000000000 0.029000000000000 1.000000000000000 2Gy_vs_0Gy 2
chr2-98452683-98452897 0.023449912657885 -8.163469979305010 0.000000000000000 0.029000000000000 1.000000000000000 2Gy_vs_0Gy 2
chr2-98524072-98524414 0.023449912657885 -8.163469979305010 0.000000000000000 0.029000000000000 1.000000000000000 2Gy_vs_0Gy 2
chr2-99085402-99085631 0.023449912657885 -8.163469979305010 0.000000000000000 0.029000000000000 1.000000000000000 2Gy_vs_0Gy 2
chr2-99576684-99577059 0.023449912657885 -8.163469979305010 0.000000000000000 0.029000000000000 1.000000000000000 2Gy_vs_0Gy 2
chr2-100143727-100144194 0.023449912657885 -8.163469979305010 0.000000000000000 0.029000000000000 1.000000000000000 2Gy_vs_0Gy 2
chr2-100208349-100208749 0.023449912657885 -8.163469979305010 0.000000000000000 0.029000000000000 1.000000000000000 2Gy_vs_0Gy 2
chr2-101109528-101109789 0.023449912657885 -8.163469979305010 0.000000000000000 0.029000000000000 1.000000000000000 2Gy_vs_0Gy 2
chr2-101787111-101787425 0.023449912657885 -8.163469979305010 0.000000000000000 0.029000000000000 1.000000000000000 2Gy_vs_0Gy 2
chr2-102057569-102058079 0.023449912657885 -8.163469979305010 0.000000000000000 0.029000000000000 1.000000000000000 2Gy_vs_0Gy 2
chr2-102160679-102160916 0.023449912657885 -8.163469979305010 0.000000000000000 0.029000000000000 1.000000000000000 2Gy_vs_0Gy 2
chr2-102256904-102257332 0.023449912657885 -8.163469979305010 0.000000000000000 0.029000000000000 1.000000000000000 2Gy_vs_0Gy 2
chr2-103654538-103654760 0.023449912657885 -8.163469979305010 0.000000000000000 0.029000000000000 1.000000000000000 2Gy_vs_0Gy 2
chr2-103850488-103850750 0.023449912657885 -8.163469979305010 0.000000000000000 0.029000000000000 1.000000000000000 2Gy_vs_0Gy 2
chr2-104412420-104412687 0.023449912657885 -8.163469979305010 0.000000000000000 0.029000000000000 1.000000000000000 2Gy_vs_0Gy 2
chr2-105521119-105521484 0.023449912657885 -8.163469979305010 0.000000000000000 0.029000000000000 1.000000000000000 2Gy_vs_0Gy 2
chr2-105933955-105934739 0.023449912657885 -8.163469979305010 0.000000000000000 0.029000000000000 1.000000000000000 2Gy_vs_0Gy 2
chr2-108621105-108621348 0.023449912657885 -8.163469979305010 0.000000000000000 0.029000000000000 1.000000000000000 2Gy_vs_0Gy 2
chr2-109536607-109536829 0.023449912657885 -8.746754230516400 0.000000000000000 0.029000000000000 1.000000000000000 2Gy_vs_0Gy 2
chr2-109726669-109726968 0.023449912657885 -8.163469979305010 0.000000000000000 0.029000000000000 1.000000000000000 2Gy_vs_0Gy 2
chr2-111250644-111250918 0.023449912657885 -8.163469979305010 0.000000000000000 0.029000000000000 1.000000000000000 2Gy_vs_0Gy 2
chr2-111398397-111398620 0.023449912657885 -8.163469979305010 0.000000000000000 0.029000000000000 1.000000000000000 2Gy_vs_0Gy 2
chr2-113078482-113078694 0.023449912657885 -8.163469979305010 0.000000000000000 0.029000000000000 1.000000000000000 2Gy_vs_0Gy 2
chr2-113084118-113084529 0.023449912657885 -8.163469979305010 0.000000000000000 0.029000000000000 1.000000000000000 2Gy_vs_0Gy 2
chr2-113167214-113167635 0.023449912657885 -8.746754230516400 0.000000000000000 0.029000000000000 1.000000000000000 2Gy_vs_0Gy 2
chr2-114709912-114710652 0.023449912657885 -8.163469979305010 0.000000000000000 0.029000000000000 1.000000000000000 2Gy_vs_0Gy 2
chr2-118133681-118134346 0.023449912657885 -8.163469979305010 0.000000000000000 0.029000000000000 1.000000000000000 2Gy_vs_0Gy 2
chr2-119744419-119744659 0.023449912657885 -8.163469979305010 0.000000000000000 0.029000000000000 1.000000000000000 2Gy_vs_0Gy 2
chr2-120203995-120204198 0.023449912657885 -8.163469979305010 0.000000000000000 0.029000000000000 1.000000000000000 2Gy_vs_0Gy 2
chr2-120397036-120397583 0.023449912657885 -8.163469979305010 0.000000000000000 0.029000000000000 1.000000000000000 2Gy_vs_0Gy 2
chr2-121144048-121144506 0.023449912657885 -8.163469979305010 0.000000000000000 0.029000000000000 1.000000000000000 2Gy_vs_0Gy 2
chr2-121828190-121828706 0.023449912657885 -8.163469979305010 0.000000000000000 0.029000000000000 1.000000000000000 2Gy_vs_0Gy 2
chr2-122232382-122232695 0.023449912657885 -8.163469979305010 0.000000000000000 0.029000000000000 1.000000000000000 2Gy_vs_0Gy 2
chr2-122999761-123000020 0.023449912657885 -8.163469979305010 0.000000000000000 0.029000000000000 1.000000000000000 2Gy_vs_0Gy 2
chr2-123953710-123954124 0.023449912657885 -8.746754230516400 0.000000000000000 0.029000000000000 1.000000000000000 2Gy_vs_0Gy 2
chr2-126978252-126978653 0.023449912657885 -8.163469979305010 0.000000000000000 0.029000000000000 1.000000000000000 2Gy_vs_0Gy 2
chr2-128949335-128949718 0.023449912657885 -8.163469979305010 0.000000000000000 0.029000000000000 1.000000000000000 2Gy_vs_0Gy 2
chr2-128995944-128996553 0.023449912657885 -8.163469979305010 0.000000000000000 0.029000000000000 1.000000000000000 2Gy_vs_0Gy 2
chr2-130158072-130158475 0.023449912657885 -8.163469979305010 0.000000000000000 0.029000000000000 1.000000000000000 2Gy_vs_0Gy 2
chr2-130854307-130854695 0.023449912657885 -8.163469979305010 0.000000000000000 0.029000000000000 1.000000000000000 2Gy_vs_0Gy 2
chr2-130995470-130995867 0.023449912657885 -8.163469979305010 0.000000000000000 0.029000000000000 1.000000000000000 2Gy_vs_0Gy 2
chr2-132318490-132318925 0.023449912657885 -8.746754230516400 0.000000000000000 0.029000000000000 1.000000000000000 2Gy_vs_0Gy 2
chr2-134112417-134112616 0.023449912657885 -8.163469979305010 0.000000000000000 0.029000000000000 1.000000000000000 2Gy_vs_0Gy 2
chr2-134706707-134707261 0.023449912657885 -8.163469979305010 0.000000000000000 0.029000000000000 1.000000000000000 2Gy_vs_0Gy 2
chr2-136356174-136356423 0.023449912657885 -8.163469979305010 0.000000000000000 0.029000000000000 1.000000000000000 2Gy_vs_0Gy 2
chr2-140735060-140735385 0.023449912657885 -8.163469979305010 0.000000000000000 0.029000000000000 1.000000000000000 2Gy_vs_0Gy 2
chr2-141968373-141968755 0.023449912657885 -8.163469979305010 0.000000000000000 0.029000000000000 1.000000000000000 2Gy_vs_0Gy 2
chr2-142756380-142756797 0.023449912657885 -8.163469979305010 0.000000000000000 0.029000000000000 1.000000000000000 2Gy_vs_0Gy 2
chr2-143954153-143954454 0.023449912657885 -8.163469979305010 0.000000000000000 0.029000000000000 1.000000000000000 2Gy_vs_0Gy 2
chr2-145524597-145524796 0.023449912657885 -8.163469979305010 0.000000000000000 0.029000000000000 1.000000000000000 2Gy_vs_0Gy 2
chr2-148930034-148930774 0.023449912657885 -8.163469979305010 0.000000000000000 0.029000000000000 1.000000000000000 2Gy_vs_0Gy 2
chr2-149038398-149038805 0.023449912657885 -8.163469979305010 0.000000000000000 0.029000000000000 1.000000000000000 2Gy_vs_0Gy 2
chr2-150625336-150625608 0.023449912657885 -8.163469979305010 0.000000000000000 0.029000000000000 1.000000000000000 2Gy_vs_0Gy 2
chr2-152920923-152921161 0.023449912657885 -8.163469979305010 0.000000000000000 0.029000000000000 1.000000000000000 2Gy_vs_0Gy 2
chr2-153133691-153133992 0.023449912657885 -8.163469979305010 0.000000000000000 0.029000000000000 1.000000000000000 2Gy_vs_0Gy 2
chr2-153536076-153536417 0.023449912657885 -8.163469979305010 0.000000000000000 0.029000000000000 1.000000000000000 2Gy_vs_0Gy 2
chr2-158103409-158103641 0.023449912657885 -8.163469979305010 0.000000000000000 0.029000000000000 1.000000000000000 2Gy_vs_0Gy 2
chr2-160148285-160148916 0.023449912657885 -8.163469979305010 0.000000000000000 0.029000000000000 1.000000000000000 2Gy_vs_0Gy 2
chr2-160429296-160429495 0.023449912657885 -8.163469979305010 0.000000000000000 0.029000000000000 1.000000000000000 2Gy_vs_0Gy 2
chr2-162453479-162453694 0.023449912657885 -8.163469979305010 0.000000000000000 0.029000000000000 1.000000000000000 2Gy_vs_0Gy 2
chr2-163933978-163934468 0.023449912657885 -8.163469979305010 0.000000000000000 0.029000000000000 1.000000000000000 2Gy_vs_0Gy 2
chr2-164504290-164504565 0.023449912657885 -8.163469979305010 0.000000000000000 0.029000000000000 1.000000000000000 2Gy_vs_0Gy 2
chr2-164523745-164524011 0.023449912657885 -8.163469979305010 0.000000000000000 0.029000000000000 1.000000000000000 2Gy_vs_0Gy 2
chr2-167438216-167438742 0.023449912657885 -8.163469979305010 0.000000000000000 0.029000000000000 1.000000000000000 2Gy_vs_0Gy 2
chr2-168608842-168609113 0.023449912657885 -8.163469979305010 0.000000000000000 0.029000000000000 1.000000000000000 2Gy_vs_0Gy 2
chr2-170222138-170222620 0.023449912657885 -8.163469979305010 0.000000000000000 0.029000000000000 1.000000000000000 2Gy_vs_0Gy 2
chr2-172817454-172817660 0.023449912657885 -8.163469979305010 0.000000000000000 0.029000000000000 1.000000000000000 2Gy_vs_0Gy 2
chr2-175233456-175233705 0.023449912657885 -8.163469979305010 0.000000000000000 0.029000000000000 1.000000000000000 2Gy_vs_0Gy 2
chr2-176814759-176815005 0.023449912657885 -8.163469979305010 0.000000000000000 0.029000000000000 1.000000000000000 2Gy_vs_0Gy 2
chr2-177799589-177799864 0.023449912657885 -8.163469979305010 0.000000000000000 0.029000000000000 1.000000000000000 2Gy_vs_0Gy 2
chr2-179239243-179239464 0.023449912657885 -8.163469979305010 0.000000000000000 0.029000000000000 1.000000000000000 2Gy_vs_0Gy 2
chr2-179646932-179647264 0.023449912657885 -8.163469979305010 0.000000000000000 0.029000000000000 1.000000000000000 2Gy_vs_0Gy 2
chr2-180625405-180625751 0.023449912657885 -8.163469979305010 0.000000000000000 0.029000000000000 1.000000000000000 2Gy_vs_0Gy 2
chr2-180675231-180675539 0.023449912657885 -8.163469979305010 0.000000000000000 0.029000000000000 1.000000000000000 2Gy_vs_0Gy 2
chr2-181037791-181038213 0.023449912657885 -8.163469979305010 0.000000000000000 0.029000000000000 1.000000000000000 2Gy_vs_0Gy 2
chr2-185690026-185690487 0.023449912657885 -8.163469979305010 0.000000000000000 0.029000000000000 1.000000000000000 2Gy_vs_0Gy 2
chr2-188244343-188244659 0.023449912657885 -8.163469979305010 0.000000000000000 0.029000000000000 1.000000000000000 2Gy_vs_0Gy 2
chr2-188260648-188260852 0.023449912657885 -8.163469979305010 0.000000000000000 0.029000000000000 1.000000000000000 2Gy_vs_0Gy 2
chr2-188314225-188314987 0.023449912657885 -8.163469979305010 0.000000000000000 0.029000000000000 1.000000000000000 2Gy_vs_0Gy 2
chr2-188805078-188805541 0.023449912657885 -8.163469979305010 0.000000000000000 0.029000000000000 1.000000000000000 2Gy_vs_0Gy 2
chr2-191063366-191063651 0.023449912657885 -8.163469979305010 0.000000000000000 0.029000000000000 1.000000000000000 2Gy_vs_0Gy 2
chr2-193187896-193188103 0.023449912657885 -8.163469979305010 0.000000000000000 0.029000000000000 1.000000000000000 2Gy_vs_0Gy 2
chr2-193437456-193437998 0.023449912657885 -8.163469979305010 0.000000000000000 0.029000000000000 1.000000000000000 2Gy_vs_0Gy 2
chr2-196508350-196508979 0.023449912657885 -8.163469979305010 0.000000000000000 0.029000000000000 1.000000000000000 2Gy_vs_0Gy 2
chr2-197209806-197210028 0.023449912657885 -8.163469979305010 0.000000000000000 0.029000000000000 1.000000000000000 2Gy_vs_0Gy 2
chr2-197706405-197706711 0.023449912657885 -8.163469979305010 0.000000000000000 0.029000000000000 1.000000000000000 2Gy_vs_0Gy 2
chr2-198657581-198657793 0.023449912657885 -8.163469979305010 0.000000000000000 0.029000000000000 1.000000000000000 2Gy_vs_0Gy 2
chr2-198775508-198776012 0.023449912657885 -8.163469979305010 0.000000000000000 0.029000000000000 1.000000000000000 2Gy_vs_0Gy 2
chr2-199739690-199740369 0.023449912657885 -8.163469979305010 0.000000000000000 0.029000000000000 1.000000000000000 2Gy_vs_0Gy 2
chr2-200184213-200184470 0.023449912657885 -8.163469979305010 0.000000000000000 0.029000000000000 1.000000000000000 2Gy_vs_0Gy 2
chr2-200226040-200226242 0.023449912657885 -8.163469979305010 0.000000000000000 0.029000000000000 1.000000000000000 2Gy_vs_0Gy 2
chr2-200329495-200330090 0.023449912657885 -8.163469979305010 0.000000000000000 0.029000000000000 1.000000000000000 2Gy_vs_0Gy 2
chr2-201621266-201621818 0.023449912657885 -8.163469979305010 0.000000000000000 0.029000000000000 1.000000000000000 2Gy_vs_0Gy 2
chr2-202007246-202007496 0.023449912657885 -8.163469979305010 0.000000000000000 0.029000000000000 1.000000000000000 2Gy_vs_0Gy 2
chr2-203903191-203903392 0.023449912657885 -8.163469979305010 0.000000000000000 0.029000000000000 1.000000000000000 2Gy_vs_0Gy 2
chr2-205235457-205235696 0.023449912657885 -8.163469979305010 0.000000000000000 0.029000000000000 1.000000000000000 2Gy_vs_0Gy 2
chr2-206154231-206154469 0.023449912657885 -8.163469979305010 0.000000000000000 0.029000000000000 1.000000000000000 2Gy_vs_0Gy 2
chr2-206164030-206164400 0.023449912657885 -8.163469979305010 0.000000000000000 0.029000000000000 1.000000000000000 2Gy_vs_0Gy 2
chr2-206749868-206750148 0.023449912657885 -8.163469979305010 0.000000000000000 0.029000000000000 1.000000000000000 2Gy_vs_0Gy 2
chr2-207892862-207893387 0.023449912657885 -8.163469979305010 0.000000000000000 0.029000000000000 1.000000000000000 2Gy_vs_0Gy 2
chr2-209203474-209203675 0.023449912657885 -8.163469979305010 0.000000000000000 0.029000000000000 1.000000000000000 2Gy_vs_0Gy 2
chr2-212692438-212692829 0.023449912657885 -8.746754230516400 0.000000000000000 0.029000000000000 1.000000000000000 2Gy_vs_0Gy 2
chr2-213818389-213818875 0.023449912657885 -8.163469979305010 0.000000000000000 0.029000000000000 1.000000000000000 2Gy_vs_0Gy 2
chr2-217338301-217338757 0.023449912657885 -8.163469979305010 0.000000000000000 0.029000000000000 1.000000000000000 2Gy_vs_0Gy 2
chr2-218416468-218416948 0.023449912657885 -8.163469979305010 0.000000000000000 0.029000000000000 1.000000000000000 2Gy_vs_0Gy 2
chr2-219168153-219168880 0.023449912657885 -8.163469979305010 0.000000000000000 0.029000000000000 1.000000000000000 2Gy_vs_0Gy 2
chr2-219460604-219460911 0.023449912657885 -8.746754230516400 0.000000000000000 0.029000000000000 1.000000000000000 2Gy_vs_0Gy 2
chr2-220946447-220946949 0.023449912657885 -8.163469979305010 0.000000000000000 0.029000000000000 1.000000000000000 2Gy_vs_0Gy 2
chr2-221991186-221991618 0.023449912657885 -8.163469979305010 0.000000000000000 0.029000000000000 1.000000000000000 2Gy_vs_0Gy 2
chr2-222180397-222180966 0.023449912657885 -8.163469979305010 0.000000000000000 0.029000000000000 1.000000000000000 2Gy_vs_0Gy 2
chr2-223740598-223741022 0.023449912657885 -8.163469979305010 0.000000000000000 0.029000000000000 1.000000000000000 2Gy_vs_0Gy 2
chr2-224096131-224096475 0.023449912657885 -8.163469979305010 0.000000000000000 0.029000000000000 1.000000000000000 2Gy_vs_0Gy 2
chr2-224174933-224175614 0.023449912657885 -8.163469979305010 0.000000000000000 0.029000000000000 1.000000000000000 2Gy_vs_0Gy 2
chr2-224286757-224287196 0.023449912657885 -8.163469979305010 0.000000000000000 0.029000000000000 1.000000000000000 2Gy_vs_0Gy 2
chr2-227890539-227890840 0.023449912657885 -8.163469979305010 0.000000000000000 0.029000000000000 1.000000000000000 2Gy_vs_0Gy 2
chr2-229539647-229539975 0.023449912657885 -8.163469979305010 0.000000000000000 0.029000000000000 1.000000000000000 2Gy_vs_0Gy 2
chr2-232448019-232448263 0.023449912657885 -8.163469979305010 0.000000000000000 0.029000000000000 1.000000000000000 2Gy_vs_0Gy 2
chr2-232511401-232512202 0.023449912657885 -8.163469979305010 0.000000000000000 0.029000000000000 1.000000000000000 2Gy_vs_0Gy 2
chr2-233031810-233032267 0.023449912657885 -8.163469979305010 0.000000000000000 0.029000000000000 1.000000000000000 2Gy_vs_0Gy 2
chr2-234566202-234566552 0.023449912657885 -8.163469979305010 0.000000000000000 0.029000000000000 1.000000000000000 2Gy_vs_0Gy 2
chr2-236842440-236842797 0.023449912657885 -8.163469979305010 0.000000000000000 0.029000000000000 1.000000000000000 2Gy_vs_0Gy 2
chr2-236863090-236863289 0.023449912657885 -8.163469979305010 0.000000000000000 0.029000000000000 1.000000000000000 2Gy_vs_0Gy 2
chr2-237213714-237213973 0.023449912657885 -8.163469979305010 0.000000000000000 0.029000000000000 1.000000000000000 2Gy_vs_0Gy 2
chr2-237241973-237242266 0.023449912657885 -8.163469979305010 0.000000000000000 0.029000000000000 1.000000000000000 2Gy_vs_0Gy 2
chr2-237547865-237548363 0.023449912657885 -8.163469979305010 0.000000000000000 0.029000000000000 1.000000000000000 2Gy_vs_0Gy 2
chr2-237995931-237996267 0.023449912657885 -8.163469979305010 0.000000000000000 0.029000000000000 1.000000000000000 2Gy_vs_0Gy 2
chr2-238658936-238659638 0.023449912657885 -8.163469979305010 0.000000000000000 0.029000000000000 1.000000000000000 2Gy_vs_0Gy 2
chr2-238916934-238917322 0.023449912657885 -8.163469979305010 0.000000000000000 0.029000000000000 1.000000000000000 2Gy_vs_0Gy 2
chr2-240687826-240688322 0.023449912657885 -8.163469979305010 0.000000000000000 0.029000000000000 1.000000000000000 2Gy_vs_0Gy 2
chr2-241515683-241516451 0.023449912657885 -8.163469979305010 0.000000000000000 0.029000000000000 1.000000000000000 2Gy_vs_0Gy 2
chr2-241788721-241788921 0.023449912657885 -8.163469979305010 0.000000000000000 0.029000000000000 1.000000000000000 2Gy_vs_0Gy 2
chr2-242170828-242171046 0.023449912657885 -8.163469979305010 0.000000000000000 0.029000000000000 1.000000000000000 2Gy_vs_0Gy 2
chr3-1125363-1126120 0.023449912657885 -8.746754230516400 0.000000000000000 0.029000000000000 1.000000000000000 2Gy_vs_0Gy 2
chr3-1953303-1953762 0.023449912657885 -8.163469979305010 0.000000000000000 0.029000000000000 1.000000000000000 2Gy_vs_0Gy 2
chr3-3271074-3271624 0.023449912657885 -8.163469979305010 0.000000000000000 0.029000000000000 1.000000000000000 2Gy_vs_0Gy 2
chr3-4588444-4588720 0.023449912657885 -8.163469979305010 0.000000000000000 0.029000000000000 1.000000000000000 2Gy_vs_0Gy 2
chr3-6354677-6354982 0.023449912657885 -8.746754230516400 0.000000000000000 0.029000000000000 1.000000000000000 2Gy_vs_0Gy 2
chr3-10470819-10471185 0.023449912657885 -8.163469979305010 0.000000000000000 0.029000000000000 1.000000000000000 2Gy_vs_0Gy 2
chr3-10512149-10512391 0.023449912657885 -8.163469979305010 0.000000000000000 0.029000000000000 1.000000000000000 2Gy_vs_0Gy 2
chr3-10600850-10601060 0.023449912657885 -8.163469979305010 0.000000000000000 0.029000000000000 1.000000000000000 2Gy_vs_0Gy 2
chr3-11212074-11212491 0.023449912657885 -8.163469979305010 0.000000000000000 0.029000000000000 1.000000000000000 2Gy_vs_0Gy 2
chr3-11739290-11739526 0.023449912657885 -8.163469979305010 0.000000000000000 0.029000000000000 1.000000000000000 2Gy_vs_0Gy 2
chr3-14788771-14789119 0.023449912657885 -8.163469979305010 0.000000000000000 0.029000000000000 1.000000000000000 2Gy_vs_0Gy 2
chr3-14804948-14805207 0.023449912657885 -8.163469979305010 0.000000000000000 0.029000000000000 1.000000000000000 2Gy_vs_0Gy 2
chr3-15893433-15894111 0.023449912657885 -8.163469979305010 0.000000000000000 0.029000000000000 1.000000000000000 2Gy_vs_0Gy 2
chr3-16095307-16095660 0.023449912657885 -8.746754230516400 0.000000000000000 0.029000000000000 1.000000000000000 2Gy_vs_0Gy 2
chr3-16183601-16183961 0.023449912657885 -8.746754230516400 0.000000000000000 0.029000000000000 1.000000000000000 2Gy_vs_0Gy 2
chr3-16357768-16358061 0.023449912657885 -8.163469979305010 0.000000000000000 0.029000000000000 1.000000000000000 2Gy_vs_0Gy 2
chr3-16595829-16596097 0.023449912657885 -8.163469979305010 0.000000000000000 0.029000000000000 1.000000000000000 2Gy_vs_0Gy 2
chr3-16890622-16891178 0.023449912657885 -8.746754230516400 0.000000000000000 0.029000000000000 1.000000000000000 2Gy_vs_0Gy 2
chr3-17140670-17140898 0.023449912657885 -8.163469979305010 0.000000000000000 0.029000000000000 1.000000000000000 2Gy_vs_0Gy 2
chr3-19012835-19013068 0.023449912657885 -8.163469979305010 0.000000000000000 0.029000000000000 1.000000000000000 2Gy_vs_0Gy 2
chr3-21672305-21672629 0.023449912657885 -8.163469979305010 0.000000000000000 0.029000000000000 1.000000000000000 2Gy_vs_0Gy 2
chr3-21988681-21989263 0.023449912657885 -8.163469979305010 0.000000000000000 0.029000000000000 1.000000000000000 2Gy_vs_0Gy 2
chr3-24573628-24573890 0.023449912657885 -8.163469979305010 0.000000000000000 0.029000000000000 1.000000000000000 2Gy_vs_0Gy 2
chr3-24981322-24981605 0.023449912657885 -8.163469979305010 0.000000000000000 0.029000000000000 1.000000000000000 2Gy_vs_0Gy 2
chr3-25275964-25276251 0.023449912657885 -8.163469979305010 0.000000000000000 0.029000000000000 1.000000000000000 2Gy_vs_0Gy 2
chr3-25289078-25289443 0.023449912657885 -8.163469979305010 0.000000000000000 0.029000000000000 1.000000000000000 2Gy_vs_0Gy 2
chr3-27299409-27299700 0.023449912657885 -8.163469979305010 0.000000000000000 0.029000000000000 1.000000000000000 2Gy_vs_0Gy 2
chr3-30245833-30246120 0.023449912657885 -8.163469979305010 0.000000000000000 0.029000000000000 1.000000000000000 2Gy_vs_0Gy 2
chr3-30302096-30302295 0.023449912657885 -8.163469979305010 0.000000000000000 0.029000000000000 1.000000000000000 2Gy_vs_0Gy 2
chr3-32681881-32682092 0.023449912657885 -8.163469979305010 0.000000000000000 0.029000000000000 1.000000000000000 2Gy_vs_0Gy 2
chr3-32957204-32957503 0.023449912657885 -8.163469979305010 0.000000000000000 0.029000000000000 1.000000000000000 2Gy_vs_0Gy 2
chr3-34421627-34422099 0.023449912657885 -8.163469979305010 0.000000000000000 0.029000000000000 1.000000000000000 2Gy_vs_0Gy 2
chr3-36275999-36276376 0.023449912657885 -8.746754230516400 0.000000000000000 0.029000000000000 1.000000000000000 2Gy_vs_0Gy 2
chr3-36834403-36834750 0.023449912657885 -8.163469979305010 0.000000000000000 0.029000000000000 1.000000000000000 2Gy_vs_0Gy 2
chr3-36904734-36904933 0.023449912657885 -8.163469979305010 0.000000000000000 0.029000000000000 1.000000000000000 2Gy_vs_0Gy 2
chr3-37918579-37918933 0.023449912657885 -8.163469979305010 0.000000000000000 0.029000000000000 1.000000000000000 2Gy_vs_0Gy 2
chr3-37990576-37990775 0.023449912657885 -8.163469979305010 0.000000000000000 0.029000000000000 1.000000000000000 2Gy_vs_0Gy 2
chr3-38257564-38257801 0.023449912657885 -8.163469979305010 0.000000000000000 0.029000000000000 1.000000000000000 2Gy_vs_0Gy 2
chr3-39531695-39532021 0.023449912657885 -8.163469979305010 0.000000000000000 0.029000000000000 1.000000000000000 2Gy_vs_0Gy 2
chr3-41110968-41111305 0.023449912657885 -8.163469979305010 0.000000000000000 0.029000000000000 1.000000000000000 2Gy_vs_0Gy 2
chr3-42045079-42045350 0.023449912657885 -8.163469979305010 0.000000000000000 0.029000000000000 1.000000000000000 2Gy_vs_0Gy 2
chr3-42214804-42215140 0.023449912657885 -8.163469979305010 0.000000000000000 0.029000000000000 1.000000000000000 2Gy_vs_0Gy 2
chr3-42227038-42227319 0.023449912657885 -8.163469979305010 0.000000000000000 0.029000000000000 1.000000000000000 2Gy_vs_0Gy 2
chr3-42369320-42369572 0.023449912657885 -8.163469979305010 0.000000000000000 0.029000000000000 1.000000000000000 2Gy_vs_0Gy 2
chr3-42795431-42796797 0.023449912657885 -8.163469979305010 0.000000000000000 0.029000000000000 1.000000000000000 2Gy_vs_0Gy 2
chr3-43176901-43177280 0.023449912657885 -8.163469979305010 0.000000000000000 0.029000000000000 1.000000000000000 2Gy_vs_0Gy 2
chr3-43855577-43855970 0.023449912657885 -8.163469979305010 0.000000000000000 0.029000000000000 1.000000000000000 2Gy_vs_0Gy 2
chr3-44021802-44022238 0.023449912657885 -8.163469979305010 0.000000000000000 0.029000000000000 1.000000000000000 2Gy_vs_0Gy 2
chr3-44318933-44319194 0.023449912657885 -8.163469979305010 0.000000000000000 0.029000000000000 1.000000000000000 2Gy_vs_0Gy 2
chr3-44868173-44868504 0.023449912657885 -8.163469979305010 0.000000000000000 0.029000000000000 1.000000000000000 2Gy_vs_0Gy 2
chr3-45307326-45307712 0.023449912657885 -8.163469979305010 0.000000000000000 0.029000000000000 1.000000000000000 2Gy_vs_0Gy 2
chr3-45943410-45943643 0.023449912657885 -8.163469979305010 0.000000000000000 0.029000000000000 1.000000000000000 2Gy_vs_0Gy 2
chr3-46692572-46692932 0.023449912657885 -8.163469979305010 0.000000000000000 0.029000000000000 1.000000000000000 2Gy_vs_0Gy 2
chr3-47447060-47447268 0.023449912657885 -8.163469979305010 0.000000000000000 0.029000000000000 1.000000000000000 2Gy_vs_0Gy 2
chr3-48005575-48006103 0.023449912657885 -8.163469979305010 0.000000000000000 0.029000000000000 1.000000000000000 2Gy_vs_0Gy 2
chr3-48649270-48649469 0.023449912657885 -8.163469979305010 0.000000000000000 0.029000000000000 1.000000000000000 2Gy_vs_0Gy 2
chr3-48911644-48911919 0.023449912657885 -8.746754230516400 0.000000000000000 0.029000000000000 1.000000000000000 2Gy_vs_0Gy 2
chr3-52345762-52345961 0.023449912657885 -8.163469979305010 0.000000000000000 0.029000000000000 1.000000000000000 2Gy_vs_0Gy 2
chr3-52512759-52513002 0.023449912657885 -8.163469979305010 0.000000000000000 0.029000000000000 1.000000000000000 2Gy_vs_0Gy 2
chr3-53730594-53730796 0.023449912657885 -8.163469979305010 0.000000000000000 0.029000000000000 1.000000000000000 2Gy_vs_0Gy 2
chr3-53842763-53843089 0.023449912657885 -8.163469979305010 0.000000000000000 0.029000000000000 1.000000000000000 2Gy_vs_0Gy 2
chr3-54870207-54870634 0.023449912657885 -8.163469979305010 0.000000000000000 0.029000000000000 1.000000000000000 2Gy_vs_0Gy 2
chr3-56285152-56285380 0.023449912657885 -8.163469979305010 0.000000000000000 0.029000000000000 1.000000000000000 2Gy_vs_0Gy 2
chr3-56635103-56635302 0.023449912657885 -8.163469979305010 0.000000000000000 0.029000000000000 1.000000000000000 2Gy_vs_0Gy 2
chr3-57041866-57042065 0.023449912657885 -8.163469979305010 0.000000000000000 0.029000000000000 1.000000000000000 2Gy_vs_0Gy 2
chr3-57159276-57159593 0.023449912657885 -8.163469979305010 0.000000000000000 0.029000000000000 1.000000000000000 2Gy_vs_0Gy 2
chr3-57943051-57943276 0.023449912657885 -8.163469979305010 0.000000000000000 0.029000000000000 1.000000000000000 2Gy_vs_0Gy 2
chr3-57989183-57989507 0.023449912657885 -8.163469979305010 0.000000000000000 0.029000000000000 1.000000000000000 2Gy_vs_0Gy 2
chr3-58041965-58042164 0.023449912657885 -8.163469979305010 0.000000000000000 0.029000000000000 1.000000000000000 2Gy_vs_0Gy 2
chr3-58249392-58250090 0.023449912657885 -8.163469979305010 0.000000000000000 0.029000000000000 1.000000000000000 2Gy_vs_0Gy 2
chr3-59374763-59375207 0.023449912657885 -8.163469979305010 0.000000000000000 0.029000000000000 1.000000000000000 2Gy_vs_0Gy 2
chr3-60190157-60190424 0.023449912657885 -8.163469979305010 0.000000000000000 0.029000000000000 1.000000000000000 2Gy_vs_0Gy 2
chr3-61561099-61561988 0.023449912657885 -8.163469979305010 0.000000000000000 0.029000000000000 1.000000000000000 2Gy_vs_0Gy 2
chr3-62835501-62836155 0.023449912657885 -8.746754230516400 0.000000000000000 0.029000000000000 1.000000000000000 2Gy_vs_0Gy 2
chr3-62884122-62884456 0.023449912657885 -8.163469979305010 0.000000000000000 0.029000000000000 1.000000000000000 2Gy_vs_0Gy 2
chr3-63853093-63853443 0.023449912657885 -8.163469979305010 0.000000000000000 0.029000000000000 1.000000000000000 2Gy_vs_0Gy 2
chr3-63900390-63900940 0.023449912657885 -8.163469979305010 0.000000000000000 0.029000000000000 1.000000000000000 2Gy_vs_0Gy 2
chr3-64257229-64257734 0.023449912657885 -8.163469979305010 0.000000000000000 0.029000000000000 1.000000000000000 2Gy_vs_0Gy 2
chr3-65098421-65098722 0.023449912657885 -8.163469979305010 0.000000000000000 0.029000000000000 1.000000000000000 2Gy_vs_0Gy 2
chr3-65166572-65166856 0.023449912657885 -8.163469979305010 0.000000000000000 0.029000000000000 1.000000000000000 2Gy_vs_0Gy 2
chr3-65436621-65436910 0.023449912657885 -8.163469979305010 0.000000000000000 0.029000000000000 1.000000000000000 2Gy_vs_0Gy 2
chr3-65465717-65466039 0.023449912657885 -8.163469979305010 0.000000000000000 0.029000000000000 1.000000000000000 2Gy_vs_0Gy 2
chr3-65784842-65785334 0.023449912657885 -8.163469979305010 0.000000000000000 0.029000000000000 1.000000000000000 2Gy_vs_0Gy 2
chr3-67147687-67148023 0.023449912657885 -8.163469979305010 0.000000000000000 0.029000000000000 1.000000000000000 2Gy_vs_0Gy 2
chr3-69231887-69232102 0.023449912657885 -8.163469979305010 0.000000000000000 0.029000000000000 1.000000000000000 2Gy_vs_0Gy 2
chr3-69444775-69445805 0.023449912657885 -8.163469979305010 0.000000000000000 0.029000000000000 1.000000000000000 2Gy_vs_0Gy 2
chr3-69454014-69454533 0.023449912657885 -8.163469979305010 0.000000000000000 0.029000000000000 1.000000000000000 2Gy_vs_0Gy 2
chr3-69567398-69567685 0.023449912657885 -8.746754230516400 0.000000000000000 0.029000000000000 1.000000000000000 2Gy_vs_0Gy 2
chr3-70803392-70803627 0.023449912657885 -8.163469979305010 0.000000000000000 0.029000000000000 1.000000000000000 2Gy_vs_0Gy 2
chr3-71131888-71132255 0.023449912657885 -8.163469979305010 0.000000000000000 0.029000000000000 1.000000000000000 2Gy_vs_0Gy 2
chr3-72534069-72534348 0.023449912657885 -8.163469979305010 0.000000000000000 0.029000000000000 1.000000000000000 2Gy_vs_0Gy 2
chr3-73868377-73869018 0.023449912657885 -8.163469979305010 0.000000000000000 0.029000000000000 1.000000000000000 2Gy_vs_0Gy 2
chr3-76912876-76913414 0.023449912657885 -8.163469979305010 0.000000000000000 0.029000000000000 1.000000000000000 2Gy_vs_0Gy 2
chr3-78041438-78041727 0.023449912657885 -8.163469979305010 0.000000000000000 0.029000000000000 1.000000000000000 2Gy_vs_0Gy 2
chr3-78131584-78131844 0.023449912657885 -8.163469979305010 0.000000000000000 0.029000000000000 1.000000000000000 2Gy_vs_0Gy 2
chr3-78887093-78887332 0.023449912657885 -8.163469979305010 0.000000000000000 0.029000000000000 1.000000000000000 2Gy_vs_0Gy 2
chr3-78926559-78926790 0.023449912657885 -8.163469979305010 0.000000000000000 0.029000000000000 1.000000000000000 2Gy_vs_0Gy 2
chr3-80190082-80190304 0.023449912657885 -8.163469979305010 0.000000000000000 0.029000000000000 1.000000000000000 2Gy_vs_0Gy 2
chr3-81914317-81914570 0.023449912657885 -8.163469979305010 0.000000000000000 0.029000000000000 1.000000000000000 2Gy_vs_0Gy 2
chr3-84093458-84093954 0.023449912657885 -8.163469979305010 0.000000000000000 0.029000000000000 1.000000000000000 2Gy_vs_0Gy 2
chr3-86982893-86983149 0.023449912657885 -8.163469979305010 0.000000000000000 0.029000000000000 1.000000000000000 2Gy_vs_0Gy 2
chr3-89798586-89798997 0.023449912657885 -8.163469979305010 0.000000000000000 0.029000000000000 1.000000000000000 2Gy_vs_0Gy 2
chr3-94686221-94686746 0.023449912657885 -8.163469979305010 0.000000000000000 0.029000000000000 1.000000000000000 2Gy_vs_0Gy 2
chr3-97823565-97823765 0.023449912657885 -8.163469979305010 0.000000000000000 0.029000000000000 1.000000000000000 2Gy_vs_0Gy 2
chr3-98800973-98801605 0.023449912657885 -8.163469979305010 0.000000000000000 0.029000000000000 1.000000000000000 2Gy_vs_0Gy 2
chr3-100875228-100875622 0.023449912657885 -8.163469979305010 0.000000000000000 0.029000000000000 1.000000000000000 2Gy_vs_0Gy 2
chr3-100893649-100893857 0.023449912657885 -8.163469979305010 0.000000000000000 0.029000000000000 1.000000000000000 2Gy_vs_0Gy 2
chr3-104384336-104384624 0.023449912657885 -8.163469979305010 0.000000000000000 0.029000000000000 1.000000000000000 2Gy_vs_0Gy 2
chr3-105003905-105004331 0.023449912657885 -8.163469979305010 0.000000000000000 0.029000000000000 1.000000000000000 2Gy_vs_0Gy 2
chr3-105061178-105061453 0.023449912657885 -8.163469979305010 0.000000000000000 0.029000000000000 1.000000000000000 2Gy_vs_0Gy 2
chr3-105553908-105554247 0.023449912657885 -8.163469979305010 0.000000000000000 0.029000000000000 1.000000000000000 2Gy_vs_0Gy 2
chr3-105923207-105923423 0.023449912657885 -8.746754230516400 0.000000000000000 0.029000000000000 1.000000000000000 2Gy_vs_0Gy 2
chr3-107198507-107198763 0.023449912657885 -8.163469979305010 0.000000000000000 0.029000000000000 1.000000000000000 2Gy_vs_0Gy 2
chr3-108117246-108117563 0.023449912657885 -8.163469979305010 0.000000000000000 0.029000000000000 1.000000000000000 2Gy_vs_0Gy 2
chr3-108394486-108394940 0.023449912657885 -8.163469979305010 0.000000000000000 0.029000000000000 1.000000000000000 2Gy_vs_0Gy 2
chr3-108428664-108428863 0.023449912657885 -8.163469979305010 0.000000000000000 0.029000000000000 1.000000000000000 2Gy_vs_0Gy 2
chr3-108748683-108749027 0.023449912657885 -8.163469979305010 0.000000000000000 0.029000000000000 1.000000000000000 2Gy_vs_0Gy 2
chr3-109091520-109091731 0.023449912657885 -8.163469979305010 0.000000000000000 0.029000000000000 1.000000000000000 2Gy_vs_0Gy 2
chr3-109932399-109932624 0.023449912657885 -8.163469979305010 0.000000000000000 0.029000000000000 1.000000000000000 2Gy_vs_0Gy 2
chr3-110430135-110430403 0.023449912657885 -8.163469979305010 0.000000000000000 0.029000000000000 1.000000000000000 2Gy_vs_0Gy 2
chr3-110711844-110712159 0.023449912657885 -8.163469979305010 0.000000000000000 0.029000000000000 1.000000000000000 2Gy_vs_0Gy 2
chr3-112481279-112481761 0.023449912657885 -8.163469979305010 0.000000000000000 0.029000000000000 1.000000000000000 2Gy_vs_0Gy 2
chr3-114093680-114093882 0.023449912657885 -8.163469979305010 0.000000000000000 0.029000000000000 1.000000000000000 2Gy_vs_0Gy 2
chr3-114505078-114505543 0.023449912657885 -8.163469979305010 0.000000000000000 0.029000000000000 1.000000000000000 2Gy_vs_0Gy 2
chr3-114674047-114674323 0.023449912657885 -8.163469979305010 0.000000000000000 0.029000000000000 1.000000000000000 2Gy_vs_0Gy 2
chr3-114854327-114854618 0.023449912657885 -8.746754230516400 0.000000000000000 0.029000000000000 1.000000000000000 2Gy_vs_0Gy 2
chr3-115363045-115363443 0.023449912657885 -8.163469979305010 0.000000000000000 0.029000000000000 1.000000000000000 2Gy_vs_0Gy 2
chr3-116213166-116213365 0.023449912657885 -8.163469979305010 0.000000000000000 0.029000000000000 1.000000000000000 2Gy_vs_0Gy 2
chr3-116298990-116299286 0.023449912657885 -8.163469979305010 0.000000000000000 0.029000000000000 1.000000000000000 2Gy_vs_0Gy 2
chr3-118972901-118973277 0.023449912657885 -8.163469979305010 0.000000000000000 0.029000000000000 1.000000000000000 2Gy_vs_0Gy 2
chr3-120198348-120198612 0.023449912657885 -8.163469979305010 0.000000000000000 0.029000000000000 1.000000000000000 2Gy_vs_0Gy 2
chr3-122606430-122606822 0.023449912657885 -8.163469979305010 0.000000000000000 0.029000000000000 1.000000000000000 2Gy_vs_0Gy 2
chr3-124160166-124160740 0.023449912657885 -8.163469979305010 0.000000000000000 0.029000000000000 1.000000000000000 2Gy_vs_0Gy 2
chr3-124209482-124209726 0.023449912657885 -8.163469979305010 0.000000000000000 0.029000000000000 1.000000000000000 2Gy_vs_0Gy 2
chr3-124609452-124609723 0.023449912657885 -8.163469979305010 0.000000000000000 0.029000000000000 1.000000000000000 2Gy_vs_0Gy 2
chr3-127848153-127848599 0.023449912657885 -8.163469979305010 0.000000000000000 0.029000000000000 1.000000000000000 2Gy_vs_0Gy 2
chr3-127890620-127890831 0.023449912657885 -8.163469979305010 0.000000000000000 0.029000000000000 1.000000000000000 2Gy_vs_0Gy 2
chr3-128011237-128011454 0.023449912657885 -8.163469979305010 0.000000000000000 0.029000000000000 1.000000000000000 2Gy_vs_0Gy 2
chr3-128572600-128572799 0.023449912657885 -8.163469979305010 0.000000000000000 0.029000000000000 1.000000000000000 2Gy_vs_0Gy 2
chr3-130671351-130671840 0.023449912657885 -8.163469979305010 0.000000000000000 0.029000000000000 1.000000000000000 2Gy_vs_0Gy 2
chr3-131602375-131602574 0.023449912657885 -8.163469979305010 0.000000000000000 0.029000000000000 1.000000000000000 2Gy_vs_0Gy 2
chr3-133450072-133450463 0.023449912657885 -8.163469979305010 0.000000000000000 0.029000000000000 1.000000000000000 2Gy_vs_0Gy 2
chr3-137023388-137023806 0.023449912657885 -8.163469979305010 0.000000000000000 0.029000000000000 1.000000000000000 2Gy_vs_0Gy 2
chr3-138049401-138049755 0.023449912657885 -8.163469979305010 0.000000000000000 0.029000000000000 1.000000000000000 2Gy_vs_0Gy 2
chr3-139522274-139522749 0.023449912657885 -8.163469979305010 0.000000000000000 0.029000000000000 1.000000000000000 2Gy_vs_0Gy 2
chr3-142647880-142648173 0.023449912657885 -8.163469979305010 0.000000000000000 0.029000000000000 1.000000000000000 2Gy_vs_0Gy 2
chr3-144229307-144229738 0.023449912657885 -8.163469979305010 0.000000000000000 0.029000000000000 1.000000000000000 2Gy_vs_0Gy 2
chr3-146184658-146184939 0.023449912657885 -8.163469979305010 0.000000000000000 0.029000000000000 1.000000000000000 2Gy_vs_0Gy 2
chr3-146921727-146922011 0.023449912657885 -8.163469979305010 0.000000000000000 0.029000000000000 1.000000000000000 2Gy_vs_0Gy 2
chr3-148866324-148866533 0.023449912657885 -8.163469979305010 0.000000000000000 0.029000000000000 1.000000000000000 2Gy_vs_0Gy 2
chr3-149534932-149535131 0.023449912657885 -8.163469979305010 0.000000000000000 0.029000000000000 1.000000000000000 2Gy_vs_0Gy 2
chr3-150810440-150810986 0.023449912657885 -8.163469979305010 0.000000000000000 0.029000000000000 1.000000000000000 2Gy_vs_0Gy 2
chr3-150922665-150922910 0.023449912657885 -8.163469979305010 0.000000000000000 0.029000000000000 1.000000000000000 2Gy_vs_0Gy 2
chr3-151383146-151383555 0.023449912657885 -8.163469979305010 0.000000000000000 0.029000000000000 1.000000000000000 2Gy_vs_0Gy 2
chr3-151918325-151918552 0.023449912657885 -8.163469979305010 0.000000000000000 0.029000000000000 1.000000000000000 2Gy_vs_0Gy 2
chr3-153028257-153028765 0.023449912657885 -8.163469979305010 0.000000000000000 0.029000000000000 1.000000000000000 2Gy_vs_0Gy 2
chr3-156110040-156110428 0.023449912657885 -8.163469979305010 0.000000000000000 0.029000000000000 1.000000000000000 2Gy_vs_0Gy 2
chr3-158791002-158791621 0.023449912657885 -8.163469979305010 0.000000000000000 0.029000000000000 1.000000000000000 2Gy_vs_0Gy 2
chr3-159273693-159273924 0.023449912657885 -8.746754230516400 0.000000000000000 0.029000000000000 1.000000000000000 2Gy_vs_0Gy 2
chr3-159672804-159673024 0.023449912657885 -8.163469979305010 0.000000000000000 0.029000000000000 1.000000000000000 2Gy_vs_0Gy 2
chr3-160098842-160099163 0.023449912657885 -8.163469979305010 0.000000000000000 0.029000000000000 1.000000000000000 2Gy_vs_0Gy 2
chr3-160641738-160642217 0.023449912657885 -8.163469979305010 0.000000000000000 0.029000000000000 1.000000000000000 2Gy_vs_0Gy 2
chr3-161096839-161097045 0.023449912657885 -8.163469979305010 0.000000000000000 0.029000000000000 1.000000000000000 2Gy_vs_0Gy 2
chr3-163821912-163822136 0.023449912657885 -8.163469979305010 0.000000000000000 0.029000000000000 1.000000000000000 2Gy_vs_0Gy 2
chr3-165805133-165805558 0.023449912657885 -8.163469979305010 0.000000000000000 0.029000000000000 1.000000000000000 2Gy_vs_0Gy 2
chr3-166931578-166932400 0.023449912657885 -8.163469979305010 0.000000000000000 0.029000000000000 1.000000000000000 2Gy_vs_0Gy 2
chr3-167274256-167274503 0.023449912657885 -8.163469979305010 0.000000000000000 0.029000000000000 1.000000000000000 2Gy_vs_0Gy 2
chr3-168002820-168003360 0.023449912657885 -8.163469979305010 0.000000000000000 0.029000000000000 1.000000000000000 2Gy_vs_0Gy 2
chr3-170499610-170499882 0.023449912657885 -8.163469979305010 0.000000000000000 0.029000000000000 1.000000000000000 2Gy_vs_0Gy 2
chr3-171046747-171047058 0.023449912657885 -8.163469979305010 0.000000000000000 0.029000000000000 1.000000000000000 2Gy_vs_0Gy 2
chr3-171349281-171349563 0.023449912657885 -8.163469979305010 0.000000000000000 0.029000000000000 1.000000000000000 2Gy_vs_0Gy 2
chr3-172302109-172302382 0.023449912657885 -8.163469979305010 0.000000000000000 0.029000000000000 1.000000000000000 2Gy_vs_0Gy 2
chr3-175207354-175207628 0.023449912657885 -8.163469979305010 0.000000000000000 0.029000000000000 1.000000000000000 2Gy_vs_0Gy 2
chr3-176663902-176664122 0.023449912657885 -8.163469979305010 0.000000000000000 0.029000000000000 1.000000000000000 2Gy_vs_0Gy 2
chr3-177596243-177596586 0.023449912657885 -8.163469979305010 0.000000000000000 0.029000000000000 1.000000000000000 2Gy_vs_0Gy 2
chr3-178434144-178434720 0.023449912657885 -8.163469979305010 0.000000000000000 0.029000000000000 1.000000000000000 2Gy_vs_0Gy 2
chr3-178454677-178455033 0.023449912657885 -8.163469979305010 0.000000000000000 0.029000000000000 1.000000000000000 2Gy_vs_0Gy 2
chr3-179046406-179047227 0.023449912657885 -8.163469979305010 0.000000000000000 0.029000000000000 1.000000000000000 2Gy_vs_0Gy 2
chr3-179929032-179929335 0.023449912657885 -8.163469979305010 0.000000000000000 0.029000000000000 1.000000000000000 2Gy_vs_0Gy 2
chr3-181441700-181441911 0.023449912657885 -8.163469979305010 0.000000000000000 0.029000000000000 1.000000000000000 2Gy_vs_0Gy 2
chr3-181739442-181739925 0.023449912657885 -8.746754230516400 0.000000000000000 0.029000000000000 1.000000000000000 2Gy_vs_0Gy 2
chr3-181919260-181919683 0.023449912657885 -8.163469979305010 0.000000000000000 0.029000000000000 1.000000000000000 2Gy_vs_0Gy 2
chr3-181988308-181988601 0.023449912657885 -8.163469979305010 0.000000000000000 0.029000000000000 1.000000000000000 2Gy_vs_0Gy 2
chr3-182671866-182672236 0.023449912657885 -8.163469979305010 0.000000000000000 0.029000000000000 1.000000000000000 2Gy_vs_0Gy 2
chr3-184506571-184506791 0.023449912657885 -8.163469979305010 0.000000000000000 0.029000000000000 1.000000000000000 2Gy_vs_0Gy 2
chr3-184694184-184694420 0.023449912657885 -8.163469979305010 0.000000000000000 0.029000000000000 1.000000000000000 2Gy_vs_0Gy 2
chr3-184874815-184875302 0.023449912657885 -8.746754230516400 0.000000000000000 0.029000000000000 1.000000000000000 2Gy_vs_0Gy 2
chr3-185094491-185095066 0.023449912657885 -8.163469979305010 0.000000000000000 0.029000000000000 1.000000000000000 2Gy_vs_0Gy 2
chr3-186476606-186477387 0.023449912657885 -8.163469979305010 0.000000000000000 0.029000000000000 1.000000000000000 2Gy_vs_0Gy 2
chr3-187173984-187174253 0.023449912657885 -8.163469979305010 0.000000000000000 0.029000000000000 1.000000000000000 2Gy_vs_0Gy 2
chr3-187264063-187264388 0.023449912657885 -8.163469979305010 0.000000000000000 0.029000000000000 1.000000000000000 2Gy_vs_0Gy 2
chr3-188242486-188243045 0.023449912657885 -8.163469979305010 0.000000000000000 0.029000000000000 1.000000000000000 2Gy_vs_0Gy 2
chr3-188627610-188628006 0.023449912657885 -8.163469979305010 0.000000000000000 0.029000000000000 1.000000000000000 2Gy_vs_0Gy 2
chr3-188687408-188687691 0.023449912657885 -8.163469979305010 0.000000000000000 0.029000000000000 1.000000000000000 2Gy_vs_0Gy 2
chr3-190226532-190226798 0.023449912657885 -8.163469979305010 0.000000000000000 0.029000000000000 1.000000000000000 2Gy_vs_0Gy 2
chr3-193841589-193841927 0.023449912657885 -8.163469979305010 0.000000000000000 0.029000000000000 1.000000000000000 2Gy_vs_0Gy 2
chr3-194777793-194778022 0.023449912657885 -8.163469979305010 0.000000000000000 0.029000000000000 1.000000000000000 2Gy_vs_0Gy 2
chr3-194943250-194943771 0.023449912657885 -8.163469979305010 0.000000000000000 0.029000000000000 1.000000000000000 2Gy_vs_0Gy 2
chr3-195960946-195961812 0.023449912657885 -8.163469979305010 0.000000000000000 0.029000000000000 1.000000000000000 2Gy_vs_0Gy 2
chr3-196486335-196486549 0.023449912657885 -8.163469979305010 0.000000000000000 0.029000000000000 1.000000000000000 2Gy_vs_0Gy 2
chr3-197216398-197216597 0.023449912657885 -8.163469979305010 0.000000000000000 0.029000000000000 1.000000000000000 2Gy_vs_0Gy 2
chr4-1862517-1862795 0.023449912657885 -8.163469979305010 0.000000000000000 0.029000000000000 1.000000000000000 2Gy_vs_0Gy 2
chr4-2095913-2096227 0.023449912657885 -8.163469979305010 0.000000000000000 0.029000000000000 1.000000000000000 2Gy_vs_0Gy 2
chr4-3304367-3305186 0.023449912657885 -8.163469979305010 0.000000000000000 0.029000000000000 1.000000000000000 2Gy_vs_0Gy 2
chr4-3305495-3305930 0.023449912657885 -8.163469979305010 0.000000000000000 0.029000000000000 1.000000000000000 2Gy_vs_0Gy 2
chr4-3701093-3701375 0.023449912657885 -8.163469979305010 0.000000000000000 0.029000000000000 1.000000000000000 2Gy_vs_0Gy 2
chr4-3827507-3828213 0.023449912657885 -8.163469979305010 0.000000000000000 0.029000000000000 1.000000000000000 2Gy_vs_0Gy 2
chr4-3862667-3863013 0.023449912657885 -8.163469979305010 0.000000000000000 0.029000000000000 1.000000000000000 2Gy_vs_0Gy 2
chr4-4260233-4260495 0.023449912657885 -8.163469979305010 0.000000000000000 0.029000000000000 1.000000000000000 2Gy_vs_0Gy 2
chr4-4340725-4341022 0.023449912657885 -8.746754230516400 0.000000000000000 0.029000000000000 1.000000000000000 2Gy_vs_0Gy 2
chr4-5216908-5217627 0.023449912657885 -8.163469979305010 0.000000000000000 0.029000000000000 1.000000000000000 2Gy_vs_0Gy 2
chr4-6372792-6373418 0.023449912657885 -8.163469979305010 0.000000000000000 0.029000000000000 1.000000000000000 2Gy_vs_0Gy 2
chr4-6587940-6588197 0.023449912657885 -8.163469979305010 0.000000000000000 0.029000000000000 1.000000000000000 2Gy_vs_0Gy 2
chr4-7280906-7281239 0.023449912657885 -8.163469979305010 0.000000000000000 0.029000000000000 1.000000000000000 2Gy_vs_0Gy 2
chr4-7335415-7336065 0.023449912657885 -8.163469979305010 0.000000000000000 0.029000000000000 1.000000000000000 2Gy_vs_0Gy 2
chr4-10590969-10591197 0.023449912657885 -8.163469979305010 0.000000000000000 0.029000000000000 1.000000000000000 2Gy_vs_0Gy 2
chr4-10998633-10999166 0.023449912657885 -8.163469979305010 0.000000000000000 0.029000000000000 1.000000000000000 2Gy_vs_0Gy 2
chr4-11189627-11190382 0.023449912657885 -8.163469979305010 0.000000000000000 0.029000000000000 1.000000000000000 2Gy_vs_0Gy 2
chr4-11602687-11602966 0.023449912657885 -8.163469979305010 0.000000000000000 0.029000000000000 1.000000000000000 2Gy_vs_0Gy 2
chr4-11710409-11710977 0.023449912657885 -8.163469979305010 0.000000000000000 0.029000000000000 1.000000000000000 2Gy_vs_0Gy 2
chr4-13532649-13532862 0.023449912657885 -8.163469979305010 0.000000000000000 0.029000000000000 1.000000000000000 2Gy_vs_0Gy 2
chr4-13927064-13927354 0.023449912657885 -8.163469979305010 0.000000000000000 0.029000000000000 1.000000000000000 2Gy_vs_0Gy 2
chr4-15396232-15396472 0.023449912657885 -8.163469979305010 0.000000000000000 0.029000000000000 1.000000000000000 2Gy_vs_0Gy 2
chr4-16950722-16951018 0.023449912657885 -8.163469979305010 0.000000000000000 0.029000000000000 1.000000000000000 2Gy_vs_0Gy 2
chr4-17523600-17523819 0.023449912657885 -8.163469979305010 0.000000000000000 0.029000000000000 1.000000000000000 2Gy_vs_0Gy 2
chr4-18489114-18489546 0.023449912657885 -8.163469979305010 0.000000000000000 0.029000000000000 1.000000000000000 2Gy_vs_0Gy 2
chr4-20539017-20539223 0.023449912657885 -8.163469979305010 0.000000000000000 0.029000000000000 1.000000000000000 2Gy_vs_0Gy 2
chr4-20575483-20575796 0.023449912657885 -8.163469979305010 0.000000000000000 0.029000000000000 1.000000000000000 2Gy_vs_0Gy 2
chr4-20693261-20693530 0.023449912657885 -8.163469979305010 0.000000000000000 0.029000000000000 1.000000000000000 2Gy_vs_0Gy 2
chr4-23245387-23245650 0.023449912657885 -8.163469979305010 0.000000000000000 0.029000000000000 1.000000000000000 2Gy_vs_0Gy 2
chr4-24823028-24823421 0.023449912657885 -8.746754230516400 0.000000000000000 0.029000000000000 1.000000000000000 2Gy_vs_0Gy 2
chr4-24857842-24858289 0.023449912657885 -8.163469979305010 0.000000000000000 0.029000000000000 1.000000000000000 2Gy_vs_0Gy 2
chr4-26048418-26048877 0.023449912657885 -8.163469979305010 0.000000000000000 0.029000000000000 1.000000000000000 2Gy_vs_0Gy 2
chr4-26058411-26058945 0.023449912657885 -8.163469979305010 0.000000000000000 0.029000000000000 1.000000000000000 2Gy_vs_0Gy 2
chr4-26811554-26811830 0.023449912657885 -8.163469979305010 0.000000000000000 0.029000000000000 1.000000000000000 2Gy_vs_0Gy 2
chr4-27024866-27025088 0.023449912657885 -8.163469979305010 0.000000000000000 0.029000000000000 1.000000000000000 2Gy_vs_0Gy 2
chr4-27722655-27722914 0.023449912657885 -8.163469979305010 0.000000000000000 0.029000000000000 1.000000000000000 2Gy_vs_0Gy 2
chr4-28014612-28014903 0.023449912657885 -8.163469979305010 0.000000000000000 0.029000000000000 1.000000000000000 2Gy_vs_0Gy 2
chr4-28421327-28421660 0.023449912657885 -8.163469979305010 0.000000000000000 0.029000000000000 1.000000000000000 2Gy_vs_0Gy 2
chr4-30351987-30352207 0.023449912657885 -8.163469979305010 0.000000000000000 0.029000000000000 1.000000000000000 2Gy_vs_0Gy 2
chr4-31105453-31105731 0.023449912657885 -8.163469979305010 0.000000000000000 0.029000000000000 1.000000000000000 2Gy_vs_0Gy 2
chr4-31396500-31396734 0.023449912657885 -8.163469979305010 0.000000000000000 0.029000000000000 1.000000000000000 2Gy_vs_0Gy 2
chr4-31430580-31431060 0.023449912657885 -8.163469979305010 0.000000000000000 0.029000000000000 1.000000000000000 2Gy_vs_0Gy 2
chr4-33357164-33357413 0.023449912657885 -8.163469979305010 0.000000000000000 0.029000000000000 1.000000000000000 2Gy_vs_0Gy 2
chr4-33422513-33422909 0.023449912657885 -8.163469979305010 0.000000000000000 0.029000000000000 1.000000000000000 2Gy_vs_0Gy 2
chr4-38313945-38314434 0.023449912657885 -8.163469979305010 0.000000000000000 0.029000000000000 1.000000000000000 2Gy_vs_0Gy 2
chr4-41107490-41107869 0.023449912657885 -8.163469979305010 0.000000000000000 0.029000000000000 1.000000000000000 2Gy_vs_0Gy 2
chr4-41532964-41533181 0.023449912657885 -8.163469979305010 0.000000000000000 0.029000000000000 1.000000000000000 2Gy_vs_0Gy 2
chr4-41541751-41542011 0.023449912657885 -8.163469979305010 0.000000000000000 0.029000000000000 1.000000000000000 2Gy_vs_0Gy 2
chr4-42865621-42865865 0.023449912657885 -8.163469979305010 0.000000000000000 0.029000000000000 1.000000000000000 2Gy_vs_0Gy 2
chr4-46445750-46446215 0.023449912657885 -8.746754230516400 0.000000000000000 0.029000000000000 1.000000000000000 2Gy_vs_0Gy 2
chr4-47718736-47719005 0.023449912657885 -8.163469979305010 0.000000000000000 0.029000000000000 1.000000000000000 2Gy_vs_0Gy 2
chr4-48773687-48773900 0.023449912657885 -8.163469979305010 0.000000000000000 0.029000000000000 1.000000000000000 2Gy_vs_0Gy 2
chr4-52029002-52029298 0.023449912657885 -8.163469979305010 0.000000000000000 0.029000000000000 1.000000000000000 2Gy_vs_0Gy 2
chr4-55008787-55009076 0.023449912657885 -8.163469979305010 0.000000000000000 0.029000000000000 1.000000000000000 2Gy_vs_0Gy 2
chr4-58587842-58588156 0.023449912657885 -8.746754230516400 0.000000000000000 0.029000000000000 1.000000000000000 2Gy_vs_0Gy 2
chr4-61500921-61501187 0.023449912657885 -8.163469979305010 0.000000000000000 0.029000000000000 1.000000000000000 2Gy_vs_0Gy 2
chr4-63817213-63817438 0.023449912657885 -8.163469979305010 0.000000000000000 0.029000000000000 1.000000000000000 2Gy_vs_0Gy 2
chr4-65071499-65071917 0.023449912657885 -8.163469979305010 0.000000000000000 0.029000000000000 1.000000000000000 2Gy_vs_0Gy 2
chr4-65778219-65778584 0.023449912657885 -8.163469979305010 0.000000000000000 0.029000000000000 1.000000000000000 2Gy_vs_0Gy 2
chr4-71570538-71570863 0.023449912657885 -8.163469979305010 0.000000000000000 0.029000000000000 1.000000000000000 2Gy_vs_0Gy 2
chr4-72323212-72323493 0.023449912657885 -8.163469979305010 0.000000000000000 0.029000000000000 1.000000000000000 2Gy_vs_0Gy 2
chr4-72966685-72966956 0.023449912657885 -8.163469979305010 0.000000000000000 0.029000000000000 1.000000000000000 2Gy_vs_0Gy 2
chr4-76020274-76020547 0.023449912657885 -8.163469979305010 0.000000000000000 0.029000000000000 1.000000000000000 2Gy_vs_0Gy 2
chr4-76217231-76217510 0.023449912657885 -8.163469979305010 0.000000000000000 0.029000000000000 1.000000000000000 2Gy_vs_0Gy 2
chr4-76712626-76713151 0.023449912657885 -8.746754230516400 0.000000000000000 0.029000000000000 1.000000000000000 2Gy_vs_0Gy 2
chr4-77380511-77380784 0.023449912657885 -8.163469979305010 0.000000000000000 0.029000000000000 1.000000000000000 2Gy_vs_0Gy 2
chr4-77797039-77797533 0.023449912657885 -8.163469979305010 0.000000000000000 0.029000000000000 1.000000000000000 2Gy_vs_0Gy 2
chr4-78378071-78378485 0.023449912657885 -8.163469979305010 0.000000000000000 0.029000000000000 1.000000000000000 2Gy_vs_0Gy 2
chr4-78592076-78592621 0.023449912657885 -8.163469979305010 0.000000000000000 0.029000000000000 1.000000000000000 2Gy_vs_0Gy 2
chr4-78613688-78614626 0.023449912657885 -8.746754230516400 0.000000000000000 0.029000000000000 1.000000000000000 2Gy_vs_0Gy 2
chr4-78667357-78667638 0.023449912657885 -8.163469979305010 0.000000000000000 0.029000000000000 1.000000000000000 2Gy_vs_0Gy 2
chr4-82313157-82313372 0.023449912657885 -8.163469979305010 0.000000000000000 0.029000000000000 1.000000000000000 2Gy_vs_0Gy 2
chr4-82762956-82763155 0.023449912657885 -8.163469979305010 0.000000000000000 0.029000000000000 1.000000000000000 2Gy_vs_0Gy 2
chr4-83219339-83219971 0.023449912657885 -8.163469979305010 0.000000000000000 0.029000000000000 1.000000000000000 2Gy_vs_0Gy 2
chr4-83273957-83274156 0.023449912657885 -8.163469979305010 0.000000000000000 0.029000000000000 1.000000000000000 2Gy_vs_0Gy 2
chr4-84678092-84678291 0.023449912657885 -8.163469979305010 0.000000000000000 0.029000000000000 1.000000000000000 2Gy_vs_0Gy 2
chr4-86670825-86671028 0.023449912657885 -8.746754230516400 0.000000000000000 0.029000000000000 1.000000000000000 2Gy_vs_0Gy 2
chr4-87375058-87375257 0.023449912657885 -8.163469979305010 0.000000000000000 0.029000000000000 1.000000000000000 2Gy_vs_0Gy 2
chr4-87916647-87916927 0.023449912657885 -8.163469979305010 0.000000000000000 0.029000000000000 1.000000000000000 2Gy_vs_0Gy 2
chr4-90095026-90095612 0.023449912657885 -8.163469979305010 0.000000000000000 0.029000000000000 1.000000000000000 2Gy_vs_0Gy 2
chr4-93031089-93031771 0.023449912657885 -8.163469979305010 0.000000000000000 0.029000000000000 1.000000000000000 2Gy_vs_0Gy 2
chr4-94595760-94596178 0.023449912657885 -8.163469979305010 0.000000000000000 0.029000000000000 1.000000000000000 2Gy_vs_0Gy 2
chr4-97987093-97987299 0.023449912657885 -8.163469979305010 0.000000000000000 0.029000000000000 1.000000000000000 2Gy_vs_0Gy 2
chr4-98506731-98507075 0.023449912657885 -8.163469979305010 0.000000000000000 0.029000000000000 1.000000000000000 2Gy_vs_0Gy 2
chr4-98737116-98737351 0.023449912657885 -8.163469979305010 0.000000000000000 0.029000000000000 1.000000000000000 2Gy_vs_0Gy 2
chr4-98801326-98801741 0.023449912657885 -8.746754230516400 0.000000000000000 0.029000000000000 1.000000000000000 2Gy_vs_0Gy 2
chr4-103348720-103349092 0.023449912657885 -8.163469979305010 0.000000000000000 0.029000000000000 1.000000000000000 2Gy_vs_0Gy 2
chr4-106266226-106266475 0.023449912657885 -8.163469979305010 0.000000000000000 0.029000000000000 1.000000000000000 2Gy_vs_0Gy 2
chr4-108365645-108365852 0.023449912657885 -8.163469979305010 0.000000000000000 0.029000000000000 1.000000000000000 2Gy_vs_0Gy 2
chr4-108415114-108415325 0.023449912657885 -8.163469979305010 0.000000000000000 0.029000000000000 1.000000000000000 2Gy_vs_0Gy 2
chr4-108560040-108560273 0.023449912657885 -8.163469979305010 0.000000000000000 0.029000000000000 1.000000000000000 2Gy_vs_0Gy 2
chr4-110120565-110120802 0.023449912657885 -8.163469979305010 0.000000000000000 0.029000000000000 1.000000000000000 2Gy_vs_0Gy 2
chr4-112416545-112416745 0.023449912657885 -8.163469979305010 0.000000000000000 0.029000000000000 1.000000000000000 2Gy_vs_0Gy 2
chr4-113328572-113328790 0.023449912657885 -8.163469979305010 0.000000000000000 0.029000000000000 1.000000000000000 2Gy_vs_0Gy 2
chr4-113919665-113919864 0.023449912657885 -8.163469979305010 0.000000000000000 0.029000000000000 1.000000000000000 2Gy_vs_0Gy 2
chr4-114502537-114502742 0.023449912657885 -8.163469979305010 0.000000000000000 0.029000000000000 1.000000000000000 2Gy_vs_0Gy 2
chr4-114519436-114519651 0.023449912657885 -8.163469979305010 0.000000000000000 0.029000000000000 1.000000000000000 2Gy_vs_0Gy 2
chr4-115603979-115604178 0.023449912657885 -8.163469979305010 0.000000000000000 0.029000000000000 1.000000000000000 2Gy_vs_0Gy 2
chr4-116361732-116362086 0.023449912657885 -8.163469979305010 0.000000000000000 0.029000000000000 1.000000000000000 2Gy_vs_0Gy 2
chr4-117831157-117831640 0.023449912657885 -8.163469979305010 0.000000000000000 0.029000000000000 1.000000000000000 2Gy_vs_0Gy 2
chr4-117835317-117835656 0.023449912657885 -8.163469979305010 0.000000000000000 0.029000000000000 1.000000000000000 2Gy_vs_0Gy 2
chr4-119030275-119030474 0.023449912657885 -8.163469979305010 0.000000000000000 0.029000000000000 1.000000000000000 2Gy_vs_0Gy 2
chr4-119559065-119559331 0.023449912657885 -8.163469979305010 0.000000000000000 0.029000000000000 1.000000000000000 2Gy_vs_0Gy 2
chr4-120067776-120068036 0.023449912657885 -8.163469979305010 0.000000000000000 0.029000000000000 1.000000000000000 2Gy_vs_0Gy 2
chr4-120139282-120139737 0.023449912657885 -8.163469979305010 0.000000000000000 0.029000000000000 1.000000000000000 2Gy_vs_0Gy 2
chr4-120939778-120939977 0.023449912657885 -8.163469979305010 0.000000000000000 0.029000000000000 1.000000000000000 2Gy_vs_0Gy 2
chr4-121484543-121485057 0.023449912657885 -8.163469979305010 0.000000000000000 0.029000000000000 1.000000000000000 2Gy_vs_0Gy 2
chr4-121597275-121597772 0.023449912657885 -8.163469979305010 0.000000000000000 0.029000000000000 1.000000000000000 2Gy_vs_0Gy 2
chr4-123643750-123643988 0.023449912657885 -8.163469979305010 0.000000000000000 0.029000000000000 1.000000000000000 2Gy_vs_0Gy 2
chr4-123744839-123745104 0.023449912657885 -8.163469979305010 0.000000000000000 0.029000000000000 1.000000000000000 2Gy_vs_0Gy 2
chr4-123838485-123838750 0.023449912657885 -8.163469979305010 0.000000000000000 0.029000000000000 1.000000000000000 2Gy_vs_0Gy 2
chr4-127788594-127788876 0.023449912657885 -8.163469979305010 0.000000000000000 0.029000000000000 1.000000000000000 2Gy_vs_0Gy 2
chr4-131091967-131092195 0.023449912657885 -8.163469979305010 0.000000000000000 0.029000000000000 1.000000000000000 2Gy_vs_0Gy 2
chr4-131366567-131366988 0.023449912657885 -8.163469979305010 0.000000000000000 0.029000000000000 1.000000000000000 2Gy_vs_0Gy 2
chr4-135552456-135552715 0.023449912657885 -8.163469979305010 0.000000000000000 0.029000000000000 1.000000000000000 2Gy_vs_0Gy 2
chr4-136867146-136867345 0.023449912657885 -8.163469979305010 0.000000000000000 0.029000000000000 1.000000000000000 2Gy_vs_0Gy 2
chr4-137664148-137664676 0.023449912657885 -8.163469979305010 0.000000000000000 0.029000000000000 1.000000000000000 2Gy_vs_0Gy 2
chr4-138034879-138035167 0.023449912657885 -8.163469979305010 0.000000000000000 0.029000000000000 1.000000000000000 2Gy_vs_0Gy 2
chr4-140019112-140019541 0.023449912657885 -8.163469979305010 0.000000000000000 0.029000000000000 1.000000000000000 2Gy_vs_0Gy 2
chr4-140315143-140315344 0.023449912657885 -8.163469979305010 0.000000000000000 0.029000000000000 1.000000000000000 2Gy_vs_0Gy 2
chr4-140689608-140689950 0.023449912657885 -8.163469979305010 0.000000000000000 0.029000000000000 1.000000000000000 2Gy_vs_0Gy 2
chr4-141083598-141083850 0.023449912657885 -8.163469979305010 0.000000000000000 0.029000000000000 1.000000000000000 2Gy_vs_0Gy 2
chr4-141388465-141388772 0.023449912657885 -8.163469979305010 0.000000000000000 0.029000000000000 1.000000000000000 2Gy_vs_0Gy 2
chr4-141389647-141389940 0.023449912657885 -8.163469979305010 0.000000000000000 0.029000000000000 1.000000000000000 2Gy_vs_0Gy 2
chr4-143558108-143558375 0.023449912657885 -8.163469979305010 0.000000000000000 0.029000000000000 1.000000000000000 2Gy_vs_0Gy 2
chr4-145533000-145533356 0.023449912657885 -8.163469979305010 0.000000000000000 0.029000000000000 1.000000000000000 2Gy_vs_0Gy 2
chr4-145679323-145680267 0.023449912657885 -8.163469979305010 0.000000000000000 0.029000000000000 1.000000000000000 2Gy_vs_0Gy 2
chr4-146916552-146916763 0.023449912657885 -8.163469979305010 0.000000000000000 0.029000000000000 1.000000000000000 2Gy_vs_0Gy 2
chr4-148065079-148065291 0.023449912657885 -8.746754230516400 0.000000000000000 0.029000000000000 1.000000000000000 2Gy_vs_0Gy 2
chr4-149145814-149146117 0.023449912657885 -8.163469979305010 0.000000000000000 0.029000000000000 1.000000000000000 2Gy_vs_0Gy 2
chr4-151968599-151968933 0.023449912657885 -8.746754230516400 0.000000000000000 0.029000000000000 1.000000000000000 2Gy_vs_0Gy 2
chr4-152089232-152089904 0.023449912657885 -8.163469979305010 0.000000000000000 0.029000000000000 1.000000000000000 2Gy_vs_0Gy 2
chr4-153651662-153652657 0.023449912657885 -8.163469979305010 0.000000000000000 0.029000000000000 1.000000000000000 2Gy_vs_0Gy 2
chr4-157762258-157762494 0.023449912657885 -8.163469979305010 0.000000000000000 0.029000000000000 1.000000000000000 2Gy_vs_0Gy 2
chr4-158970838-158971069 0.023449912657885 -8.163469979305010 0.000000000000000 0.029000000000000 1.000000000000000 2Gy_vs_0Gy 2
chr4-163395626-163396152 0.023449912657885 -8.163469979305010 0.000000000000000 0.029000000000000 1.000000000000000 2Gy_vs_0Gy 2
chr4-164079903-164080300 0.023449912657885 -8.163469979305010 0.000000000000000 0.029000000000000 1.000000000000000 2Gy_vs_0Gy 2
chr4-164750384-164750952 0.023449912657885 -8.163469979305010 0.000000000000000 0.029000000000000 1.000000000000000 2Gy_vs_0Gy 2
chr4-167124656-167124921 0.023449912657885 -8.163469979305010 0.000000000000000 0.029000000000000 1.000000000000000 2Gy_vs_0Gy 2
chr4-168183758-168184011 0.023449912657885 -8.163469979305010 0.000000000000000 0.029000000000000 1.000000000000000 2Gy_vs_0Gy 2
chr4-168882724-168883129 0.023449912657885 -8.163469979305010 0.000000000000000 0.029000000000000 1.000000000000000 2Gy_vs_0Gy 2
chr4-168966402-168966829 0.023449912657885 -8.163469979305010 0.000000000000000 0.029000000000000 1.000000000000000 2Gy_vs_0Gy 2
chr4-169023321-169023592 0.023449912657885 -8.163469979305010 0.000000000000000 0.029000000000000 1.000000000000000 2Gy_vs_0Gy 2
chr4-169583527-169583861 0.023449912657885 -8.163469979305010 0.000000000000000 0.029000000000000 1.000000000000000 2Gy_vs_0Gy 2
chr4-169921733-169921983 0.023449912657885 -8.163469979305010 0.000000000000000 0.029000000000000 1.000000000000000 2Gy_vs_0Gy 2
chr4-170196151-170196391 0.023449912657885 -8.163469979305010 0.000000000000000 0.029000000000000 1.000000000000000 2Gy_vs_0Gy 2
chr4-171334495-171334958 0.023449912657885 -8.163469979305010 0.000000000000000 0.029000000000000 1.000000000000000 2Gy_vs_0Gy 2
chr4-172152305-172152818 0.023449912657885 -8.163469979305010 0.000000000000000 0.029000000000000 1.000000000000000 2Gy_vs_0Gy 2
chr4-172517333-172517732 0.023449912657885 -8.163469979305010 0.000000000000000 0.029000000000000 1.000000000000000 2Gy_vs_0Gy 2
chr4-173218567-173219181 0.023449912657885 -8.163469979305010 0.000000000000000 0.029000000000000 1.000000000000000 2Gy_vs_0Gy 2
chr4-175435434-175435690 0.023449912657885 -8.163469979305010 0.000000000000000 0.029000000000000 1.000000000000000 2Gy_vs_0Gy 2
chr4-177097871-177098088 0.023449912657885 -8.163469979305010 0.000000000000000 0.029000000000000 1.000000000000000 2Gy_vs_0Gy 2
chr4-177489909-177490108 0.023449912657885 -8.163469979305010 0.000000000000000 0.029000000000000 1.000000000000000 2Gy_vs_0Gy 2
chr4-180200873-180201091 0.023449912657885 -8.163469979305010 0.000000000000000 0.029000000000000 1.000000000000000 2Gy_vs_0Gy 2
chr4-181036540-181036752 0.023449912657885 -8.163469979305010 0.000000000000000 0.029000000000000 1.000000000000000 2Gy_vs_0Gy 2
chr4-182384571-182385086 0.023449912657885 -8.163469979305010 0.000000000000000 0.029000000000000 1.000000000000000 2Gy_vs_0Gy 2
chr4-185030428-185030891 0.023449912657885 -8.163469979305010 0.000000000000000 0.029000000000000 1.000000000000000 2Gy_vs_0Gy 2
chr4-185685624-185685901 0.023449912657885 -8.163469979305010 0.000000000000000 0.029000000000000 1.000000000000000 2Gy_vs_0Gy 2
chr4-186258251-186258534 0.023449912657885 -8.163469979305010 0.000000000000000 0.029000000000000 1.000000000000000 2Gy_vs_0Gy 2
chr4-187201721-187202049 0.023449912657885 -8.163469979305010 0.000000000000000 0.029000000000000 1.000000000000000 2Gy_vs_0Gy 2
chr4-188107805-188108154 0.023449912657885 -8.163469979305010 0.000000000000000 0.029000000000000 1.000000000000000 2Gy_vs_0Gy 2
chr4-188683751-188683971 0.023449912657885 -8.163469979305010 0.000000000000000 0.029000000000000 1.000000000000000 2Gy_vs_0Gy 2
chr4-188854541-188854742 0.023449912657885 -8.746754230516400 0.000000000000000 0.029000000000000 1.000000000000000 2Gy_vs_0Gy 2
chr4-189022555-189022926 0.023449912657885 -8.163469979305010 0.000000000000000 0.029000000000000 1.000000000000000 2Gy_vs_0Gy 2
chr5-47151-47697 0.023449912657885 -8.163469979305010 0.000000000000000 0.029000000000000 1.000000000000000 2Gy_vs_0Gy 2
chr5-153179-153644 0.023449912657885 -8.163469979305010 0.000000000000000 0.029000000000000 1.000000000000000 2Gy_vs_0Gy 2
chr5-997046-997338 0.023449912657885 -8.163469979305010 0.000000000000000 0.029000000000000 1.000000000000000 2Gy_vs_0Gy 2
chr5-3389561-3389767 0.023449912657885 -8.163469979305010 0.000000000000000 0.029000000000000 1.000000000000000 2Gy_vs_0Gy 2
chr5-3552093-3552408 0.023449912657885 -8.163469979305010 0.000000000000000 0.029000000000000 1.000000000000000 2Gy_vs_0Gy 2
chr5-3585091-3585491 0.023449912657885 -8.163469979305010 0.000000000000000 0.029000000000000 1.000000000000000 2Gy_vs_0Gy 2
chr5-3759006-3759391 0.023449912657885 -8.163469979305010 0.000000000000000 0.029000000000000 1.000000000000000 2Gy_vs_0Gy 2
chr5-3809060-3809719 0.023449912657885 -8.163469979305010 0.000000000000000 0.029000000000000 1.000000000000000 2Gy_vs_0Gy 2
chr5-4172679-4173306 0.023449912657885 -8.163469979305010 0.000000000000000 0.029000000000000 1.000000000000000 2Gy_vs_0Gy 2
chr5-4188719-4189005 0.023449912657885 -8.163469979305010 0.000000000000000 0.029000000000000 1.000000000000000 2Gy_vs_0Gy 2
chr5-4373130-4373379 0.023449912657885 -8.163469979305010 0.000000000000000 0.029000000000000 1.000000000000000 2Gy_vs_0Gy 2
chr5-6370689-6370946 0.023449912657885 -8.163469979305010 0.000000000000000 0.029000000000000 1.000000000000000 2Gy_vs_0Gy 2
chr5-6900659-6901027 0.023449912657885 -8.163469979305010 0.000000000000000 0.029000000000000 1.000000000000000 2Gy_vs_0Gy 2
chr5-7755036-7755301 0.023449912657885 -8.163469979305010 0.000000000000000 0.029000000000000 1.000000000000000 2Gy_vs_0Gy 2
chr5-7932409-7932712 0.023449912657885 -8.163469979305010 0.000000000000000 0.029000000000000 1.000000000000000 2Gy_vs_0Gy 2
chr5-8209583-8209799 0.023449912657885 -8.163469979305010 0.000000000000000 0.029000000000000 1.000000000000000 2Gy_vs_0Gy 2
chr5-10033977-10034348 0.023449912657885 -8.163469979305010 0.000000000000000 0.029000000000000 1.000000000000000 2Gy_vs_0Gy 2
chr5-12214708-12214964 0.023449912657885 -8.163469979305010 0.000000000000000 0.029000000000000 1.000000000000000 2Gy_vs_0Gy 2
chr5-13831447-13831778 0.023449912657885 -8.163469979305010 0.000000000000000 0.029000000000000 1.000000000000000 2Gy_vs_0Gy 2
chr5-14125290-14125502 0.023449912657885 -8.163469979305010 0.000000000000000 0.029000000000000 1.000000000000000 2Gy_vs_0Gy 2
chr5-14900564-14901192 0.023449912657885 -8.163469979305010 0.000000000000000 0.029000000000000 1.000000000000000 2Gy_vs_0Gy 2
chr5-15704556-15704765 0.023449912657885 -8.163469979305010 0.000000000000000 0.029000000000000 1.000000000000000 2Gy_vs_0Gy 2
chr5-17112378-17112749 0.023449912657885 -8.746754230516400 0.000000000000000 0.029000000000000 1.000000000000000 2Gy_vs_0Gy 2
chr5-18761724-18762093 0.023449912657885 -8.163469979305010 0.000000000000000 0.029000000000000 1.000000000000000 2Gy_vs_0Gy 2
chr5-20422902-20423395 0.023449912657885 -8.163469979305010 0.000000000000000 0.029000000000000 1.000000000000000 2Gy_vs_0Gy 2
chr5-20832853-20833235 0.023449912657885 -8.163469979305010 0.000000000000000 0.029000000000000 1.000000000000000 2Gy_vs_0Gy 2
chr5-27130619-27130887 0.023449912657885 -8.163469979305010 0.000000000000000 0.029000000000000 1.000000000000000 2Gy_vs_0Gy 2
chr5-27318529-27318980 0.023449912657885 -8.163469979305010 0.000000000000000 0.029000000000000 1.000000000000000 2Gy_vs_0Gy 2
chr5-27417969-27418257 0.023449912657885 -8.163469979305010 0.000000000000000 0.029000000000000 1.000000000000000 2Gy_vs_0Gy 2
chr5-28132138-28132454 0.023449912657885 -8.163469979305010 0.000000000000000 0.029000000000000 1.000000000000000 2Gy_vs_0Gy 2
chr5-28750268-28750540 0.023449912657885 -8.163469979305010 0.000000000000000 0.029000000000000 1.000000000000000 2Gy_vs_0Gy 2
chr5-31707414-31707691 0.023449912657885 -8.163469979305010 0.000000000000000 0.029000000000000 1.000000000000000 2Gy_vs_0Gy 2
chr5-32462589-32463036 0.023449912657885 -8.163469979305010 0.000000000000000 0.029000000000000 1.000000000000000 2Gy_vs_0Gy 2
chr5-33701274-33701491 0.023449912657885 -8.163469979305010 0.000000000000000 0.029000000000000 1.000000000000000 2Gy_vs_0Gy 2
chr5-33733781-33734194 0.023449912657885 -8.163469979305010 0.000000000000000 0.029000000000000 1.000000000000000 2Gy_vs_0Gy 2
chr5-33878570-33878797 0.023449912657885 -8.163469979305010 0.000000000000000 0.029000000000000 1.000000000000000 2Gy_vs_0Gy 2
chr5-34192012-34192906 0.023449912657885 -8.163469979305010 0.000000000000000 0.029000000000000 1.000000000000000 2Gy_vs_0Gy 2
chr5-34524190-34524413 0.023449912657885 -8.163469979305010 0.000000000000000 0.029000000000000 1.000000000000000 2Gy_vs_0Gy 2
chr5-38456600-38456937 0.023449912657885 -8.163469979305010 0.000000000000000 0.029000000000000 1.000000000000000 2Gy_vs_0Gy 2
chr5-41039887-41040298 0.023449912657885 -8.163469979305010 0.000000000000000 0.029000000000000 1.000000000000000 2Gy_vs_0Gy 2
chr5-41065564-41066123 0.023449912657885 -8.163469979305010 0.000000000000000 0.029000000000000 1.000000000000000 2Gy_vs_0Gy 2
chr5-42656033-42656927 0.023449912657885 -8.163469979305010 0.000000000000000 0.029000000000000 1.000000000000000 2Gy_vs_0Gy 2
chr5-43583756-43583970 0.023449912657885 -8.163469979305010 0.000000000000000 0.029000000000000 1.000000000000000 2Gy_vs_0Gy 2
chr5-50751010-50751340 0.023449912657885 -8.163469979305010 0.000000000000000 0.029000000000000 1.000000000000000 2Gy_vs_0Gy 2
chr5-52727658-52728012 0.023449912657885 -8.163469979305010 0.000000000000000 0.029000000000000 1.000000000000000 2Gy_vs_0Gy 2
chr5-53037434-53037754 0.023449912657885 -8.163469979305010 0.000000000000000 0.029000000000000 1.000000000000000 2Gy_vs_0Gy 2
chr5-54537586-54538022 0.023449912657885 -8.163469979305010 0.000000000000000 0.029000000000000 1.000000000000000 2Gy_vs_0Gy 2
chr5-55303331-55303598 0.023449912657885 -8.163469979305010 0.000000000000000 0.029000000000000 1.000000000000000 2Gy_vs_0Gy 2
chr5-56259097-56259497 0.023449912657885 -8.163469979305010 0.000000000000000 0.029000000000000 1.000000000000000 2Gy_vs_0Gy 2
chr5-56695259-56695485 0.023449912657885 -8.163469979305010 0.000000000000000 0.029000000000000 1.000000000000000 2Gy_vs_0Gy 2
chr5-57451452-57451846 0.023449912657885 -8.163469979305010 0.000000000000000 0.029000000000000 1.000000000000000 2Gy_vs_0Gy 2
chr5-58201938-58202249 0.023449912657885 -8.163469979305010 0.000000000000000 0.029000000000000 1.000000000000000 2Gy_vs_0Gy 2
chr5-58972355-58972585 0.023449912657885 -8.163469979305010 0.000000000000000 0.029000000000000 1.000000000000000 2Gy_vs_0Gy 2
chr5-60064738-60065010 0.023449912657885 -8.163469979305010 0.000000000000000 0.029000000000000 1.000000000000000 2Gy_vs_0Gy 2
chr5-61289254-61289862 0.023449912657885 -8.163469979305010 0.000000000000000 0.029000000000000 1.000000000000000 2Gy_vs_0Gy 2
chr5-62168926-62169398 0.023449912657885 -8.163469979305010 0.000000000000000 0.029000000000000 1.000000000000000 2Gy_vs_0Gy 2
chr5-62211454-62211656 0.023449912657885 -8.163469979305010 0.000000000000000 0.029000000000000 1.000000000000000 2Gy_vs_0Gy 2
chr5-62285443-62285874 0.023449912657885 -8.163469979305010 0.000000000000000 0.029000000000000 1.000000000000000 2Gy_vs_0Gy 2
chr5-62477928-62478152 0.023449912657885 -8.163469979305010 0.000000000000000 0.029000000000000 1.000000000000000 2Gy_vs_0Gy 2
chr5-62785163-62785760 0.023449912657885 -8.163469979305010 0.000000000000000 0.029000000000000 1.000000000000000 2Gy_vs_0Gy 2
chr5-64578548-64578839 0.023449912657885 -8.163469979305010 0.000000000000000 0.029000000000000 1.000000000000000 2Gy_vs_0Gy 2
chr5-64872078-64872356 0.023449912657885 -8.163469979305010 0.000000000000000 0.029000000000000 1.000000000000000 2Gy_vs_0Gy 2
chr5-65647916-65648234 0.023449912657885 -8.163469979305010 0.000000000000000 0.029000000000000 1.000000000000000 2Gy_vs_0Gy 2
chr5-66843094-66843322 0.023449912657885 -8.163469979305010 0.000000000000000 0.029000000000000 1.000000000000000 2Gy_vs_0Gy 2
chr5-67983341-67983562 0.023449912657885 -8.163469979305010 0.000000000000000 0.029000000000000 1.000000000000000 2Gy_vs_0Gy 2
chr5-69512673-69513205 0.023449912657885 -8.746754230516400 0.000000000000000 0.029000000000000 1.000000000000000 2Gy_vs_0Gy 2
chr5-73673934-73674874 0.023449912657885 -8.163469979305010 0.000000000000000 0.029000000000000 1.000000000000000 2Gy_vs_0Gy 2
chr5-73780424-73780822 0.023449912657885 -8.163469979305010 0.000000000000000 0.029000000000000 1.000000000000000 2Gy_vs_0Gy 2
chr5-74288681-74289475 0.023449912657885 -8.163469979305010 0.000000000000000 0.029000000000000 1.000000000000000 2Gy_vs_0Gy 2
chr5-74408236-74408619 0.023449912657885 -8.163469979305010 0.000000000000000 0.029000000000000 1.000000000000000 2Gy_vs_0Gy 2
chr5-75095306-75095662 0.023449912657885 -8.163469979305010 0.000000000000000 0.029000000000000 1.000000000000000 2Gy_vs_0Gy 2
chr5-76388725-76389363 0.023449912657885 -8.163469979305010 0.000000000000000 0.029000000000000 1.000000000000000 2Gy_vs_0Gy 2
chr5-76703710-76703998 0.023449912657885 -8.163469979305010 0.000000000000000 0.029000000000000 1.000000000000000 2Gy_vs_0Gy 2
chr5-76999503-76999739 0.023449912657885 -8.163469979305010 0.000000000000000 0.029000000000000 1.000000000000000 2Gy_vs_0Gy 2
chr5-77176418-77176654 0.023449912657885 -8.163469979305010 0.000000000000000 0.029000000000000 1.000000000000000 2Gy_vs_0Gy 2
chr5-77637700-77637940 0.023449912657885 -8.163469979305010 0.000000000000000 0.029000000000000 1.000000000000000 2Gy_vs_0Gy 2
chr5-77991137-77991397 0.023449912657885 -8.163469979305010 0.000000000000000 0.029000000000000 1.000000000000000 2Gy_vs_0Gy 2
chr5-78320487-78320757 0.023449912657885 -8.163469979305010 0.000000000000000 0.029000000000000 1.000000000000000 2Gy_vs_0Gy 2
chr5-78574110-78574349 0.023449912657885 -8.163469979305010 0.000000000000000 0.029000000000000 1.000000000000000 2Gy_vs_0Gy 2
chr5-79222258-79222497 0.023449912657885 -8.163469979305010 0.000000000000000 0.029000000000000 1.000000000000000 2Gy_vs_0Gy 2
chr5-80173379-80173786 0.023449912657885 -8.163469979305010 0.000000000000000 0.029000000000000 1.000000000000000 2Gy_vs_0Gy 2
chr5-80579834-80580047 0.023449912657885 -8.163469979305010 0.000000000000000 0.029000000000000 1.000000000000000 2Gy_vs_0Gy 2
chr5-81216926-81217198 0.023449912657885 -8.163469979305010 0.000000000000000 0.029000000000000 1.000000000000000 2Gy_vs_0Gy 2
chr5-81787841-81788506 0.023449912657885 -8.163469979305010 0.000000000000000 0.029000000000000 1.000000000000000 2Gy_vs_0Gy 2
chr5-83337242-83337481 0.023449912657885 -8.163469979305010 0.000000000000000 0.029000000000000 1.000000000000000 2Gy_vs_0Gy 2
chr5-86506066-86506468 0.023449912657885 -8.163469979305010 0.000000000000000 0.029000000000000 1.000000000000000 2Gy_vs_0Gy 2
chr5-87424860-87425137 0.023449912657885 -8.163469979305010 0.000000000000000 0.029000000000000 1.000000000000000 2Gy_vs_0Gy 2
chr5-88488134-88488783 0.023449912657885 -8.163469979305010 0.000000000000000 0.029000000000000 1.000000000000000 2Gy_vs_0Gy 2
chr5-88693069-88693463 0.023449912657885 -8.163469979305010 0.000000000000000 0.029000000000000 1.000000000000000 2Gy_vs_0Gy 2
chr5-88824904-88825284 0.023449912657885 -8.163469979305010 0.000000000000000 0.029000000000000 1.000000000000000 2Gy_vs_0Gy 2
chr5-89437951-89438421 0.023449912657885 -8.163469979305010 0.000000000000000 0.029000000000000 1.000000000000000 2Gy_vs_0Gy 2
chr5-89822951-89823463 0.023449912657885 -8.163469979305010 0.000000000000000 0.029000000000000 1.000000000000000 2Gy_vs_0Gy 2
chr5-89900072-89900661 0.023449912657885 -8.163469979305010 0.000000000000000 0.029000000000000 1.000000000000000 2Gy_vs_0Gy 2
chr5-93150447-93151384 0.023449912657885 -8.163469979305010 0.000000000000000 0.029000000000000 1.000000000000000 2Gy_vs_0Gy 2
chr5-94893837-94894049 0.023449912657885 -8.163469979305010 0.000000000000000 0.029000000000000 1.000000000000000 2Gy_vs_0Gy 2
chr5-96683426-96683695 0.023449912657885 -8.163469979305010 0.000000000000000 0.029000000000000 1.000000000000000 2Gy_vs_0Gy 2
chr5-96692400-96692790 0.023449912657885 -8.163469979305010 0.000000000000000 0.029000000000000 1.000000000000000 2Gy_vs_0Gy 2
chr5-97161977-97162319 0.023449912657885 -8.163469979305010 0.000000000000000 0.029000000000000 1.000000000000000 2Gy_vs_0Gy 2
chr5-97165641-97166108 0.023449912657885 -8.163469979305010 0.000000000000000 0.029000000000000 1.000000000000000 2Gy_vs_0Gy 2
chr5-100131212-100131442 0.023449912657885 -8.163469979305010 0.000000000000000 0.029000000000000 1.000000000000000 2Gy_vs_0Gy 2
chr5-100653814-100654013 0.023449912657885 -8.163469979305010 0.000000000000000 0.029000000000000 1.000000000000000 2Gy_vs_0Gy 2
chr5-101728974-101729218 0.023449912657885 -8.163469979305010 0.000000000000000 0.029000000000000 1.000000000000000 2Gy_vs_0Gy 2
chr5-102681422-102681720 0.023449912657885 -8.163469979305010 0.000000000000000 0.029000000000000 1.000000000000000 2Gy_vs_0Gy 2
chr5-103434053-103434527 0.023449912657885 -8.163469979305010 0.000000000000000 0.029000000000000 1.000000000000000 2Gy_vs_0Gy 2
chr5-103475516-103475952 0.023449912657885 -8.163469979305010 0.000000000000000 0.029000000000000 1.000000000000000 2Gy_vs_0Gy 2
chr5-104185778-104186612 0.023449912657885 -8.163469979305010 0.000000000000000 0.029000000000000 1.000000000000000 2Gy_vs_0Gy 2
chr5-110262826-110263071 0.023449912657885 -8.163469979305010 0.000000000000000 0.029000000000000 1.000000000000000 2Gy_vs_0Gy 2
chr5-110957954-110958250 0.023449912657885 -8.163469979305010 0.000000000000000 0.029000000000000 1.000000000000000 2Gy_vs_0Gy 2
chr5-111551916-111552178 0.023449912657885 -8.163469979305010 0.000000000000000 0.029000000000000 1.000000000000000 2Gy_vs_0Gy 2
chr5-111974942-111975469 0.023449912657885 -8.163469979305010 0.000000000000000 0.029000000000000 1.000000000000000 2Gy_vs_0Gy 2
chr5-112293807-112294502 0.023449912657885 -8.163469979305010 0.000000000000000 0.029000000000000 1.000000000000000 2Gy_vs_0Gy 2
chr5-112366988-112367284 0.023449912657885 -8.163469979305010 0.000000000000000 0.029000000000000 1.000000000000000 2Gy_vs_0Gy 2
chr5-113232216-113232541 0.023449912657885 -8.163469979305010 0.000000000000000 0.029000000000000 1.000000000000000 2Gy_vs_0Gy 2
chr5-113340612-113340811 0.023449912657885 -8.163469979305010 0.000000000000000 0.029000000000000 1.000000000000000 2Gy_vs_0Gy 2
chr5-114857274-114857483 0.023449912657885 -8.163469979305010 0.000000000000000 0.029000000000000 1.000000000000000 2Gy_vs_0Gy 2
chr5-115537093-115537484 0.023449912657885 -8.163469979305010 0.000000000000000 0.029000000000000 1.000000000000000 2Gy_vs_0Gy 2
chr5-116778032-116778274 0.023449912657885 -8.163469979305010 0.000000000000000 0.029000000000000 1.000000000000000 2Gy_vs_0Gy 2
chr5-118063826-118064099 0.023449912657885 -8.163469979305010 0.000000000000000 0.029000000000000 1.000000000000000 2Gy_vs_0Gy 2
chr5-118756516-118756798 0.023449912657885 -8.163469979305010 0.000000000000000 0.029000000000000 1.000000000000000 2Gy_vs_0Gy 2
chr5-121503336-121503749 0.023449912657885 -8.163469979305010 0.000000000000000 0.029000000000000 1.000000000000000 2Gy_vs_0Gy 2
chr5-122102700-122103096 0.023449912657885 -8.746754230516400 0.000000000000000 0.029000000000000 1.000000000000000 2Gy_vs_0Gy 2
chr5-122581618-122581913 0.023449912657885 -8.163469979305010 0.000000000000000 0.029000000000000 1.000000000000000 2Gy_vs_0Gy 2
chr5-125386218-125386423 0.023449912657885 -8.163469979305010 0.000000000000000 0.029000000000000 1.000000000000000 2Gy_vs_0Gy 2
chr5-125401678-125402024 0.023449912657885 -8.746754230516400 0.000000000000000 0.029000000000000 1.000000000000000 2Gy_vs_0Gy 2
chr5-126718390-126718602 0.023449912657885 -8.163469979305010 0.000000000000000 0.029000000000000 1.000000000000000 2Gy_vs_0Gy 2
chr5-127351440-127351684 0.023449912657885 -8.163469979305010 0.000000000000000 0.029000000000000 1.000000000000000 2Gy_vs_0Gy 2
chr5-127795851-127796506 0.023449912657885 -8.746754230516400 0.000000000000000 0.029000000000000 1.000000000000000 2Gy_vs_0Gy 2
chr5-128644892-128645219 0.023449912657885 -8.163469979305010 0.000000000000000 0.029000000000000 1.000000000000000 2Gy_vs_0Gy 2
chr5-129459759-129460465 0.023449912657885 -8.163469979305010 0.000000000000000 0.029000000000000 1.000000000000000 2Gy_vs_0Gy 2
chr5-130992027-130992677 0.023449912657885 -8.163469979305010 0.000000000000000 0.029000000000000 1.000000000000000 2Gy_vs_0Gy 2
chr5-132182472-132182702 0.023449912657885 -8.163469979305010 0.000000000000000 0.029000000000000 1.000000000000000 2Gy_vs_0Gy 2
chr5-133120383-133120724 0.023449912657885 -8.163469979305010 0.000000000000000 0.029000000000000 1.000000000000000 2Gy_vs_0Gy 2
chr5-133398559-133399077 0.023449912657885 -8.163469979305010 0.000000000000000 0.029000000000000 1.000000000000000 2Gy_vs_0Gy 2
chr5-134018441-134018818 0.023449912657885 -8.163469979305010 0.000000000000000 0.029000000000000 1.000000000000000 2Gy_vs_0Gy 2
chr5-134728803-134729112 0.023449912657885 -8.163469979305010 0.000000000000000 0.029000000000000 1.000000000000000 2Gy_vs_0Gy 2
chr5-135559383-135559620 0.023449912657885 -8.163469979305010 0.000000000000000 0.029000000000000 1.000000000000000 2Gy_vs_0Gy 2
chr5-136619995-136620400 0.023449912657885 -8.163469979305010 0.000000000000000 0.029000000000000 1.000000000000000 2Gy_vs_0Gy 2
chr5-138651349-138651723 0.023449912657885 -8.163469979305010 0.000000000000000 0.029000000000000 1.000000000000000 2Gy_vs_0Gy 2
chr5-139739070-139739492 0.023449912657885 -8.163469979305010 0.000000000000000 0.029000000000000 1.000000000000000 2Gy_vs_0Gy 2
chr5-141177627-141177867 0.023449912657885 -8.163469979305010 0.000000000000000 0.029000000000000 1.000000000000000 2Gy_vs_0Gy 2
chr5-141646082-141646347 0.023449912657885 -8.163469979305010 0.000000000000000 0.029000000000000 1.000000000000000 2Gy_vs_0Gy 2
chr5-148482907-148483106 0.023449912657885 -8.163469979305010 0.000000000000000 0.029000000000000 1.000000000000000 2Gy_vs_0Gy 2
chr5-149203956-149204155 0.023449912657885 -8.163469979305010 0.000000000000000 0.029000000000000 1.000000000000000 2Gy_vs_0Gy 2
chr5-149871289-149871750 0.023449912657885 -8.163469979305010 0.000000000000000 0.029000000000000 1.000000000000000 2Gy_vs_0Gy 2
chr5-150065946-150066230 0.023449912657885 -8.163469979305010 0.000000000000000 0.029000000000000 1.000000000000000 2Gy_vs_0Gy 2
chr5-151075789-151076049 0.023449912657885 -8.163469979305010 0.000000000000000 0.029000000000000 1.000000000000000 2Gy_vs_0Gy 2
chr5-151345932-151346332 0.023449912657885 -8.163469979305010 0.000000000000000 0.029000000000000 1.000000000000000 2Gy_vs_0Gy 2
chr5-153753946-153754372 0.023449912657885 -8.163469979305010 0.000000000000000 0.029000000000000 1.000000000000000 2Gy_vs_0Gy 2
chr5-157366825-157367046 0.023449912657885 -8.163469979305010 0.000000000000000 0.029000000000000 1.000000000000000 2Gy_vs_0Gy 2
chr5-157917899-157918233 0.023449912657885 -8.163469979305010 0.000000000000000 0.029000000000000 1.000000000000000 2Gy_vs_0Gy 2
chr5-158060267-158060505 0.023449912657885 -8.163469979305010 0.000000000000000 0.029000000000000 1.000000000000000 2Gy_vs_0Gy 2
chr5-158349533-158350349 0.023449912657885 -8.163469979305010 0.000000000000000 0.029000000000000 1.000000000000000 2Gy_vs_0Gy 2
chr5-159419508-159419880 0.023449912657885 -8.163469979305010 0.000000000000000 0.029000000000000 1.000000000000000 2Gy_vs_0Gy 2
chr5-160391115-160391358 0.023449912657885 -8.163469979305010 0.000000000000000 0.029000000000000 1.000000000000000 2Gy_vs_0Gy 2
chr5-165739079-165739448 0.023449912657885 -8.163469979305010 0.000000000000000 0.029000000000000 1.000000000000000 2Gy_vs_0Gy 2
chr5-166311976-166312232 0.023449912657885 -8.163469979305010 0.000000000000000 0.029000000000000 1.000000000000000 2Gy_vs_0Gy 2
chr5-166551429-166551758 0.023449912657885 -8.746754230516400 0.000000000000000 0.029000000000000 1.000000000000000 2Gy_vs_0Gy 2
chr5-167261775-167261991 0.023449912657885 -8.163469979305010 0.000000000000000 0.029000000000000 1.000000000000000 2Gy_vs_0Gy 2
chr5-168603768-168604094 0.023449912657885 -8.163469979305010 0.000000000000000 0.029000000000000 1.000000000000000 2Gy_vs_0Gy 2
chr5-169461996-169462198 0.023449912657885 -8.163469979305010 0.000000000000000 0.029000000000000 1.000000000000000 2Gy_vs_0Gy 2
chr5-170408901-170409252 0.023449912657885 -8.163469979305010 0.000000000000000 0.029000000000000 1.000000000000000 2Gy_vs_0Gy 2
chr5-172096013-172096599 0.023449912657885 -8.163469979305010 0.000000000000000 0.029000000000000 1.000000000000000 2Gy_vs_0Gy 2
chr5-172197764-172197996 0.023449912657885 -8.163469979305010 0.000000000000000 0.029000000000000 1.000000000000000 2Gy_vs_0Gy 2
chr5-174733025-174733489 0.023449912657885 -8.163469979305010 0.000000000000000 0.029000000000000 1.000000000000000 2Gy_vs_0Gy 2
chr5-174951190-174951487 0.023449912657885 -8.163469979305010 0.000000000000000 0.029000000000000 1.000000000000000 2Gy_vs_0Gy 2
chr5-175829956-175830206 0.023449912657885 -8.163469979305010 0.000000000000000 0.029000000000000 1.000000000000000 2Gy_vs_0Gy 2
chr5-178585443-178585761 0.023449912657885 -8.163469979305010 0.000000000000000 0.029000000000000 1.000000000000000 2Gy_vs_0Gy 2
chr5-179654938-179655218 0.023449912657885 -8.163469979305010 0.000000000000000 0.029000000000000 1.000000000000000 2Gy_vs_0Gy 2
chr5-179977251-179977551 0.023449912657885 -8.163469979305010 0.000000000000000 0.029000000000000 1.000000000000000 2Gy_vs_0Gy 2
chr5-180388995-180389470 0.023449912657885 -8.163469979305010 0.000000000000000 0.029000000000000 1.000000000000000 2Gy_vs_0Gy 2
chr5-180455852-180456210 0.023449912657885 -8.163469979305010 0.000000000000000 0.029000000000000 1.000000000000000 2Gy_vs_0Gy 2
chr6-435946-436980 0.023449912657885 -8.163469979305010 0.000000000000000 0.029000000000000 1.000000000000000 2Gy_vs_0Gy 2
chr6-444908-445348 0.023449912657885 -8.163469979305010 0.000000000000000 0.029000000000000 1.000000000000000 2Gy_vs_0Gy 2
chr6-1987721-1987960 0.023449912657885 -8.163469979305010 0.000000000000000 0.029000000000000 1.000000000000000 2Gy_vs_0Gy 2
chr6-2186478-2186818 0.023449912657885 -8.163469979305010 0.000000000000000 0.029000000000000 1.000000000000000 2Gy_vs_0Gy 2
chr6-2962078-2962281 0.023449912657885 -8.163469979305010 0.000000000000000 0.029000000000000 1.000000000000000 2Gy_vs_0Gy 2
chr6-3151741-3151955 0.023449912657885 -8.163469979305010 0.000000000000000 0.029000000000000 1.000000000000000 2Gy_vs_0Gy 2
chr6-4552760-4552964 0.023449912657885 -8.163469979305010 0.000000000000000 0.029000000000000 1.000000000000000 2Gy_vs_0Gy 2
chr6-7765946-7766155 0.023449912657885 -8.163469979305010 0.000000000000000 0.029000000000000 1.000000000000000 2Gy_vs_0Gy 2
chr6-7781346-7781613 0.023449912657885 -8.163469979305010 0.000000000000000 0.029000000000000 1.000000000000000 2Gy_vs_0Gy 2
chr6-8173178-8173382 0.023449912657885 -8.163469979305010 0.000000000000000 0.029000000000000 1.000000000000000 2Gy_vs_0Gy 2
chr6-9810321-9811136 0.023449912657885 -8.163469979305010 0.000000000000000 0.029000000000000 1.000000000000000 2Gy_vs_0Gy 2
chr6-11011723-11011967 0.023449912657885 -8.163469979305010 0.000000000000000 0.029000000000000 1.000000000000000 2Gy_vs_0Gy 2
chr6-11927699-11927955 0.023449912657885 -8.163469979305010 0.000000000000000 0.029000000000000 1.000000000000000 2Gy_vs_0Gy 2
chr6-14086549-14086954 0.023449912657885 -8.163469979305010 0.000000000000000 0.029000000000000 1.000000000000000 2Gy_vs_0Gy 2
chr6-14611925-14612304 0.023449912657885 -8.163469979305010 0.000000000000000 0.029000000000000 1.000000000000000 2Gy_vs_0Gy 2
chr6-15879881-15880252 0.023449912657885 -8.163469979305010 0.000000000000000 0.029000000000000 1.000000000000000 2Gy_vs_0Gy 2
chr6-17045598-17046221 0.023449912657885 -8.163469979305010 0.000000000000000 0.029000000000000 1.000000000000000 2Gy_vs_0Gy 2
chr6-20325801-20326336 0.023449912657885 -8.163469979305010 0.000000000000000 0.029000000000000 1.000000000000000 2Gy_vs_0Gy 2
chr6-20868330-20868946 0.023449912657885 -8.163469979305010 0.000000000000000 0.029000000000000 1.000000000000000 2Gy_vs_0Gy 2
chr6-20952629-20952855 0.023449912657885 -8.163469979305010 0.000000000000000 0.029000000000000 1.000000000000000 2Gy_vs_0Gy 2
chr6-21331252-21331688 0.023449912657885 -8.163469979305010 0.000000000000000 0.029000000000000 1.000000000000000 2Gy_vs_0Gy 2
chr6-21747589-21747863 0.023449912657885 -8.163469979305010 0.000000000000000 0.029000000000000 1.000000000000000 2Gy_vs_0Gy 2
chr6-22141096-22141471 0.023449912657885 -8.163469979305010 0.000000000000000 0.029000000000000 1.000000000000000 2Gy_vs_0Gy 2
chr6-22194581-22194865 0.023449912657885 -8.163469979305010 0.000000000000000 0.029000000000000 1.000000000000000 2Gy_vs_0Gy 2
chr6-23145641-23145884 0.023449912657885 -8.163469979305010 0.000000000000000 0.029000000000000 1.000000000000000 2Gy_vs_0Gy 2
chr6-25100217-25100524 0.023449912657885 -8.163469979305010 0.000000000000000 0.029000000000000 1.000000000000000 2Gy_vs_0Gy 2
chr6-26394247-26394575 0.023449912657885 -8.163469979305010 0.000000000000000 0.029000000000000 1.000000000000000 2Gy_vs_0Gy 2
chr6-27583336-27583595 0.023449912657885 -8.163469979305010 0.000000000000000 0.029000000000000 1.000000000000000 2Gy_vs_0Gy 2
chr6-28011785-28011990 0.023449912657885 -8.163469979305010 0.000000000000000 0.029000000000000 1.000000000000000 2Gy_vs_0Gy 2
chr6-30095501-30095887 0.023449912657885 -8.163469979305010 0.000000000000000 0.029000000000000 1.000000000000000 2Gy_vs_0Gy 2
chr6-31178567-31178959 0.023449912657885 -8.163469979305010 0.000000000000000 0.029000000000000 1.000000000000000 2Gy_vs_0Gy 2
chr6-31379948-31380219 0.023449912657885 -8.163469979305010 0.000000000000000 0.029000000000000 1.000000000000000 2Gy_vs_0Gy 2
chr6-31442465-31442811 0.023449912657885 -8.163469979305010 0.000000000000000 0.029000000000000 1.000000000000000 2Gy_vs_0Gy 2
chr6-31563385-31563627 0.023449912657885 -8.163469979305010 0.000000000000000 0.029000000000000 1.000000000000000 2Gy_vs_0Gy 2
chr6-31941602-31941860 0.023449912657885 -8.163469979305010 0.000000000000000 0.029000000000000 1.000000000000000 2Gy_vs_0Gy 2
chr6-32096817-32097621 0.023449912657885 -8.163469979305010 0.000000000000000 0.029000000000000 1.000000000000000 2Gy_vs_0Gy 2
chr6-32166222-32166638 0.023449912657885 -8.163469979305010 0.000000000000000 0.029000000000000 1.000000000000000 2Gy_vs_0Gy 2
chr6-33080216-33081016 0.023449912657885 -8.163469979305010 0.000000000000000 0.029000000000000 1.000000000000000 2Gy_vs_0Gy 2
chr6-34206047-34206572 0.023449912657885 -8.163469979305010 0.000000000000000 0.029000000000000 1.000000000000000 2Gy_vs_0Gy 2
chr6-34272616-34272838 0.023449912657885 -8.163469979305010 0.000000000000000 0.029000000000000 1.000000000000000 2Gy_vs_0Gy 2
chr6-34583414-34583681 0.023449912657885 -8.163469979305010 0.000000000000000 0.029000000000000 1.000000000000000 2Gy_vs_0Gy 2
chr6-35443224-35443698 0.023449912657885 -8.163469979305010 0.000000000000000 0.029000000000000 1.000000000000000 2Gy_vs_0Gy 2
chr6-35640132-35640512 0.023449912657885 -8.163469979305010 0.000000000000000 0.029000000000000 1.000000000000000 2Gy_vs_0Gy 2
chr6-35893263-35893510 0.023449912657885 -8.163469979305010 0.000000000000000 0.029000000000000 1.000000000000000 2Gy_vs_0Gy 2
chr6-37648180-37648756 0.023449912657885 -8.163469979305010 0.000000000000000 0.029000000000000 1.000000000000000 2Gy_vs_0Gy 2
chr6-39804742-39804990 0.023449912657885 -8.163469979305010 0.000000000000000 0.029000000000000 1.000000000000000 2Gy_vs_0Gy 2
chr6-41625506-41625796 0.023449912657885 -8.163469979305010 0.000000000000000 0.029000000000000 1.000000000000000 2Gy_vs_0Gy 2
chr6-42093939-42094257 0.023449912657885 -8.163469979305010 0.000000000000000 0.029000000000000 1.000000000000000 2Gy_vs_0Gy 2
chr6-43455729-43456343 0.023449912657885 -8.163469979305010 0.000000000000000 0.029000000000000 1.000000000000000 2Gy_vs_0Gy 2
chr6-44452830-44453029 0.023449912657885 -8.746754230516400 0.000000000000000 0.029000000000000 1.000000000000000 2Gy_vs_0Gy 2
chr6-46103456-46103759 0.023449912657885 -8.163469979305010 0.000000000000000 0.029000000000000 1.000000000000000 2Gy_vs_0Gy 2
chr6-47079449-47079846 0.023449912657885 -8.746754230516400 0.000000000000000 0.029000000000000 1.000000000000000 2Gy_vs_0Gy 2
chr6-47698480-47698781 0.023449912657885 -8.163469979305010 0.000000000000000 0.029000000000000 1.000000000000000 2Gy_vs_0Gy 2
chr6-48430368-48430576 0.023449912657885 -8.163469979305010 0.000000000000000 0.029000000000000 1.000000000000000 2Gy_vs_0Gy 2
chr6-49541940-49542202 0.023449912657885 -8.163469979305010 0.000000000000000 0.029000000000000 1.000000000000000 2Gy_vs_0Gy 2
chr6-51060112-51060594 0.023449912657885 -8.163469979305010 0.000000000000000 0.029000000000000 1.000000000000000 2Gy_vs_0Gy 2
chr6-52317783-52318039 0.023449912657885 -8.163469979305010 0.000000000000000 0.029000000000000 1.000000000000000 2Gy_vs_0Gy 2
chr6-53151659-53151940 0.023449912657885 -8.163469979305010 0.000000000000000 0.029000000000000 1.000000000000000 2Gy_vs_0Gy 2
chr6-53464648-53465140 0.023449912657885 -8.746754230516400 0.000000000000000 0.029000000000000 1.000000000000000 2Gy_vs_0Gy 2
chr6-53573353-53573692 0.023449912657885 -8.163469979305010 0.000000000000000 0.029000000000000 1.000000000000000 2Gy_vs_0Gy 2
chr6-53659514-53659731 0.023449912657885 -8.163469979305010 0.000000000000000 0.029000000000000 1.000000000000000 2Gy_vs_0Gy 2
chr6-53832978-53833386 0.023449912657885 -8.163469979305010 0.000000000000000 0.029000000000000 1.000000000000000 2Gy_vs_0Gy 2
chr6-55678832-55679143 0.023449912657885 -8.163469979305010 0.000000000000000 0.029000000000000 1.000000000000000 2Gy_vs_0Gy 2
chr6-56279295-56279526 0.023449912657885 -8.163469979305010 0.000000000000000 0.029000000000000 1.000000000000000 2Gy_vs_0Gy 2
chr6-63272456-63272678 0.023449912657885 -8.163469979305010 0.000000000000000 0.029000000000000 1.000000000000000 2Gy_vs_0Gy 2
chr6-66987930-66988701 0.023449912657885 -8.163469979305010 0.000000000000000 0.029000000000000 1.000000000000000 2Gy_vs_0Gy 2
chr6-68139207-68139449 0.023449912657885 -8.163469979305010 0.000000000000000 0.029000000000000 1.000000000000000 2Gy_vs_0Gy 2
chr6-68572551-68572853 0.023449912657885 -8.163469979305010 0.000000000000000 0.029000000000000 1.000000000000000 2Gy_vs_0Gy 2
chr6-69974252-69974543 0.023449912657885 -8.163469979305010 0.000000000000000 0.029000000000000 1.000000000000000 2Gy_vs_0Gy 2
chr6-69992532-69992809 0.023449912657885 -8.163469979305010 0.000000000000000 0.029000000000000 1.000000000000000 2Gy_vs_0Gy 2
chr6-70194550-70194757 0.023449912657885 -8.163469979305010 0.000000000000000 0.029000000000000 1.000000000000000 2Gy_vs_0Gy 2
chr6-70310103-70310578 0.023449912657885 -8.163469979305010 0.000000000000000 0.029000000000000 1.000000000000000 2Gy_vs_0Gy 2
chr6-73598072-73598446 0.023449912657885 -8.163469979305010 0.000000000000000 0.029000000000000 1.000000000000000 2Gy_vs_0Gy 2
chr6-74598404-74598898 0.023449912657885 -8.163469979305010 0.000000000000000 0.029000000000000 1.000000000000000 2Gy_vs_0Gy 2
chr6-74977680-74978180 0.023449912657885 -8.163469979305010 0.000000000000000 0.029000000000000 1.000000000000000 2Gy_vs_0Gy 2
chr6-75368180-75368385 0.023449912657885 -8.163469979305010 0.000000000000000 0.029000000000000 1.000000000000000 2Gy_vs_0Gy 2
chr6-78611960-78612214 0.023449912657885 -8.163469979305010 0.000000000000000 0.029000000000000 1.000000000000000 2Gy_vs_0Gy 2
chr6-79048670-79048914 0.023449912657885 -8.163469979305010 0.000000000000000 0.029000000000000 1.000000000000000 2Gy_vs_0Gy 2
chr6-79250105-79250481 0.023449912657885 -8.163469979305010 0.000000000000000 0.029000000000000 1.000000000000000 2Gy_vs_0Gy 2
chr6-81076059-81076270 0.023449912657885 -8.163469979305010 0.000000000000000 0.029000000000000 1.000000000000000 2Gy_vs_0Gy 2
chr6-81556604-81556883 0.023449912657885 -8.163469979305010 0.000000000000000 0.029000000000000 1.000000000000000 2Gy_vs_0Gy 2
chr6-82030660-82031061 0.023449912657885 -8.163469979305010 0.000000000000000 0.029000000000000 1.000000000000000 2Gy_vs_0Gy 2
chr6-82711155-82711419 0.023449912657885 -8.163469979305010 0.000000000000000 0.029000000000000 1.000000000000000 2Gy_vs_0Gy 2
chr6-85628737-85629304 0.023449912657885 -8.163469979305010 0.000000000000000 0.029000000000000 1.000000000000000 2Gy_vs_0Gy 2
chr6-86442185-86442607 0.023449912657885 -8.163469979305010 0.000000000000000 0.029000000000000 1.000000000000000 2Gy_vs_0Gy 2
chr6-88368052-88368624 0.023449912657885 -8.163469979305010 0.000000000000000 0.029000000000000 1.000000000000000 2Gy_vs_0Gy 2
chr6-89734461-89734746 0.023449912657885 -8.163469979305010 0.000000000000000 0.029000000000000 1.000000000000000 2Gy_vs_0Gy 2
chr6-89768220-89768661 0.023449912657885 -8.163469979305010 0.000000000000000 0.029000000000000 1.000000000000000 2Gy_vs_0Gy 2
chr6-91926795-91927251 0.023449912657885 -8.163469979305010 0.000000000000000 0.029000000000000 1.000000000000000 2Gy_vs_0Gy 2
chr6-95354589-95355181 0.023449912657885 -8.163469979305010 0.000000000000000 0.029000000000000 1.000000000000000 2Gy_vs_0Gy 2
chr6-98666987-98667362 0.023449912657885 -8.163469979305010 0.000000000000000 0.029000000000000 1.000000000000000 2Gy_vs_0Gy 2
chr6-99189967-99190440 0.023449912657885 -8.163469979305010 0.000000000000000 0.029000000000000 1.000000000000000 2Gy_vs_0Gy 2
chr6-102547835-102548228 0.023449912657885 -8.163469979305010 0.000000000000000 0.029000000000000 1.000000000000000 2Gy_vs_0Gy 2
chr6-104595141-104595935 0.023449912657885 -8.163469979305010 0.000000000000000 0.029000000000000 1.000000000000000 2Gy_vs_0Gy 2
chr6-105763573-105763781 0.023449912657885 -8.163469979305010 0.000000000000000 0.029000000000000 1.000000000000000 2Gy_vs_0Gy 2
chr6-105817387-105817586 0.023449912657885 -8.163469979305010 0.000000000000000 0.029000000000000 1.000000000000000 2Gy_vs_0Gy 2
chr6-107773192-107773405 0.023449912657885 -8.163469979305010 0.000000000000000 0.029000000000000 1.000000000000000 2Gy_vs_0Gy 2
chr6-109397094-109397344 0.023449912657885 -8.163469979305010 0.000000000000000 0.029000000000000 1.000000000000000 2Gy_vs_0Gy 2
chr6-110432599-110432816 0.023449912657885 -8.163469979305010 0.000000000000000 0.029000000000000 1.000000000000000 2Gy_vs_0Gy 2
chr6-110542484-110542862 0.023449912657885 -8.163469979305010 0.000000000000000 0.029000000000000 1.000000000000000 2Gy_vs_0Gy 2
chr6-113050125-113050504 0.023449912657885 -8.163469979305010 0.000000000000000 0.029000000000000 1.000000000000000 2Gy_vs_0Gy 2
chr6-113763787-113764104 0.023449912657885 -8.163469979305010 0.000000000000000 0.029000000000000 1.000000000000000 2Gy_vs_0Gy 2
chr6-115838697-115839111 0.023449912657885 -8.163469979305010 0.000000000000000 0.029000000000000 1.000000000000000 2Gy_vs_0Gy 2
chr6-118397979-118398453 0.023449912657885 -8.163469979305010 0.000000000000000 0.029000000000000 1.000000000000000 2Gy_vs_0Gy 2
chr6-118643842-118644300 0.023449912657885 -8.163469979305010 0.000000000000000 0.029000000000000 1.000000000000000 2Gy_vs_0Gy 2
chr6-119962280-119962542 0.023449912657885 -8.163469979305010 0.000000000000000 0.029000000000000 1.000000000000000 2Gy_vs_0Gy 2
chr6-121354769-121354968 0.023449912657885 -8.163469979305010 0.000000000000000 0.029000000000000 1.000000000000000 2Gy_vs_0Gy 2
chr6-121365011-121365497 0.023449912657885 -8.163469979305010 0.000000000000000 0.029000000000000 1.000000000000000 2Gy_vs_0Gy 2
chr6-121544738-121544992 0.023449912657885 -8.163469979305010 0.000000000000000 0.029000000000000 1.000000000000000 2Gy_vs_0Gy 2
chr6-122005864-122006201 0.023449912657885 -8.163469979305010 0.000000000000000 0.029000000000000 1.000000000000000 2Gy_vs_0Gy 2
chr6-122134454-122134817 0.023449912657885 -8.163469979305010 0.000000000000000 0.029000000000000 1.000000000000000 2Gy_vs_0Gy 2
chr6-122405490-122405691 0.023449912657885 -8.163469979305010 0.000000000000000 0.029000000000000 1.000000000000000 2Gy_vs_0Gy 2
chr6-124114662-124114932 0.023449912657885 -8.163469979305010 0.000000000000000 0.029000000000000 1.000000000000000 2Gy_vs_0Gy 2
chr6-128244657-128245506 0.023449912657885 -8.163469979305010 0.000000000000000 0.029000000000000 1.000000000000000 2Gy_vs_0Gy 2
chr6-128657109-128657392 0.023449912657885 -8.163469979305010 0.000000000000000 0.029000000000000 1.000000000000000 2Gy_vs_0Gy 2
chr6-129631032-129631392 0.023449912657885 -8.163469979305010 0.000000000000000 0.029000000000000 1.000000000000000 2Gy_vs_0Gy 2
chr6-130759996-130760276 0.023449912657885 -8.163469979305010 0.000000000000000 0.029000000000000 1.000000000000000 2Gy_vs_0Gy 2
chr6-130975352-130975556 0.023449912657885 -8.163469979305010 0.000000000000000 0.029000000000000 1.000000000000000 2Gy_vs_0Gy 2
chr6-131722590-131722887 0.023449912657885 -8.163469979305010 0.000000000000000 0.029000000000000 1.000000000000000 2Gy_vs_0Gy 2
chr6-132070298-132070750 0.023449912657885 -8.163469979305010 0.000000000000000 0.029000000000000 1.000000000000000 2Gy_vs_0Gy 2
chr6-133769485-133769776 0.023449912657885 -8.163469979305010 0.000000000000000 0.029000000000000 1.000000000000000 2Gy_vs_0Gy 2
chr6-134063263-134063600 0.023449912657885 -8.163469979305010 0.000000000000000 0.029000000000000 1.000000000000000 2Gy_vs_0Gy 2
chr6-134875376-134875733 0.023449912657885 -8.163469979305010 0.000000000000000 0.029000000000000 1.000000000000000 2Gy_vs_0Gy 2
chr6-135251289-135251635 0.023449912657885 -8.163469979305010 0.000000000000000 0.029000000000000 1.000000000000000 2Gy_vs_0Gy 2
chr6-135334175-135334402 0.023449912657885 -8.163469979305010 0.000000000000000 0.029000000000000 1.000000000000000 2Gy_vs_0Gy 2
chr6-136409561-136409872 0.023449912657885 -8.163469979305010 0.000000000000000 0.029000000000000 1.000000000000000 2Gy_vs_0Gy 2
chr6-136959485-136959828 0.023449912657885 -8.163469979305010 0.000000000000000 0.029000000000000 1.000000000000000 2Gy_vs_0Gy 2
chr6-137692809-137693112 0.023449912657885 -8.163469979305010 0.000000000000000 0.029000000000000 1.000000000000000 2Gy_vs_0Gy 2
chr6-139686327-139686615 0.023449912657885 -8.163469979305010 0.000000000000000 0.029000000000000 1.000000000000000 2Gy_vs_0Gy 2
chr6-139732313-139732759 0.023449912657885 -8.163469979305010 0.000000000000000 0.029000000000000 1.000000000000000 2Gy_vs_0Gy 2
chr6-142339613-142340293 0.023449912657885 -8.163469979305010 0.000000000000000 0.029000000000000 1.000000000000000 2Gy_vs_0Gy 2
chr6-142381650-142382279 0.023449912657885 -8.163469979305010 0.000000000000000 0.029000000000000 1.000000000000000 2Gy_vs_0Gy 2
chr6-142635005-142635702 0.023449912657885 -8.163469979305010 0.000000000000000 0.029000000000000 1.000000000000000 2Gy_vs_0Gy 2
chr6-143945488-143945899 0.023449912657885 -8.163469979305010 0.000000000000000 0.029000000000000 1.000000000000000 2Gy_vs_0Gy 2
chr6-144160544-144160832 0.023449912657885 -8.163469979305010 0.000000000000000 0.029000000000000 1.000000000000000 2Gy_vs_0Gy 2
chr6-144170186-144170403 0.023449912657885 -8.163469979305010 0.000000000000000 0.029000000000000 1.000000000000000 2Gy_vs_0Gy 2
chr6-145372130-145372329 0.023449912657885 -8.163469979305010 0.000000000000000 0.029000000000000 1.000000000000000 2Gy_vs_0Gy 2
chr6-146345737-146346400 0.023449912657885 -8.163469979305010 0.000000000000000 0.029000000000000 1.000000000000000 2Gy_vs_0Gy 2
chr6-146843963-146844434 0.023449912657885 -8.163469979305010 0.000000000000000 0.029000000000000 1.000000000000000 2Gy_vs_0Gy 2
chr6-149190271-149190503 0.023449912657885 -8.163469979305010 0.000000000000000 0.029000000000000 1.000000000000000 2Gy_vs_0Gy 2
chr6-149950554-149950963 0.023449912657885 -8.163469979305010 0.000000000000000 0.029000000000000 1.000000000000000 2Gy_vs_0Gy 2
chr6-150312372-150312585 0.023449912657885 -8.163469979305010 0.000000000000000 0.029000000000000 1.000000000000000 2Gy_vs_0Gy 2
chr6-150312796-150313216 0.023449912657885 -8.163469979305010 0.000000000000000 0.029000000000000 1.000000000000000 2Gy_vs_0Gy 2
chr6-150335021-150335432 0.023449912657885 -8.163469979305010 0.000000000000000 0.029000000000000 1.000000000000000 2Gy_vs_0Gy 2
chr6-150466215-150466421 0.023449912657885 -8.163469979305010 0.000000000000000 0.029000000000000 1.000000000000000 2Gy_vs_0Gy 2
chr6-150633288-150633696 0.023449912657885 -8.163469979305010 0.000000000000000 0.029000000000000 1.000000000000000 2Gy_vs_0Gy 2
chr6-151022546-151022846 0.023449912657885 -8.163469979305010 0.000000000000000 0.029000000000000 1.000000000000000 2Gy_vs_0Gy 2
chr6-151154474-151154683 0.023449912657885 -8.163469979305010 0.000000000000000 0.029000000000000 1.000000000000000 2Gy_vs_0Gy 2
chr6-152356078-152356313 0.023449912657885 -8.163469979305010 0.000000000000000 0.029000000000000 1.000000000000000 2Gy_vs_0Gy 2
chr6-152598330-152598752 0.023449912657885 -8.163469979305010 0.000000000000000 0.029000000000000 1.000000000000000 2Gy_vs_0Gy 2
chr6-153108173-153108630 0.023449912657885 -8.163469979305010 0.000000000000000 0.029000000000000 1.000000000000000 2Gy_vs_0Gy 2
chr6-154324678-154325093 0.023449912657885 -8.163469979305010 0.000000000000000 0.029000000000000 1.000000000000000 2Gy_vs_0Gy 2
chr6-154622518-154623009 0.023449912657885 -8.163469979305010 0.000000000000000 0.029000000000000 1.000000000000000 2Gy_vs_0Gy 2
chr6-154657716-154658087 0.023449912657885 -8.163469979305010 0.000000000000000 0.029000000000000 1.000000000000000 2Gy_vs_0Gy 2
chr6-155347878-155348080 0.023449912657885 -8.163469979305010 0.000000000000000 0.029000000000000 1.000000000000000 2Gy_vs_0Gy 2
chr6-157545787-157546621 0.023449912657885 -8.163469979305010 0.000000000000000 0.029000000000000 1.000000000000000 2Gy_vs_0Gy 2
chr6-157855868-157856129 0.023449912657885 -8.163469979305010 0.000000000000000 0.029000000000000 1.000000000000000 2Gy_vs_0Gy 2
chr6-157911222-157911566 0.023449912657885 -8.163469979305010 0.000000000000000 0.029000000000000 1.000000000000000 2Gy_vs_0Gy 2
chr6-159810515-159810719 0.023449912657885 -8.163469979305010 0.000000000000000 0.029000000000000 1.000000000000000 2Gy_vs_0Gy 2
chr6-161272673-161272904 0.023449912657885 -8.163469979305010 0.000000000000000 0.029000000000000 1.000000000000000 2Gy_vs_0Gy 2
chr6-161353298-161354139 0.023449912657885 -8.746754230516400 0.000000000000000 0.029000000000000 1.000000000000000 2Gy_vs_0Gy 2
chr6-162750680-162751040 0.023449912657885 -8.163469979305010 0.000000000000000 0.029000000000000 1.000000000000000 2Gy_vs_0Gy 2
chr6-162899219-162899622 0.023449912657885 -8.163469979305010 0.000000000000000 0.029000000000000 1.000000000000000 2Gy_vs_0Gy 2
chr6-163536801-163537019 0.023449912657885 -8.163469979305010 0.000000000000000 0.029000000000000 1.000000000000000 2Gy_vs_0Gy 2
chr6-165096801-165097199 0.023449912657885 -8.163469979305010 0.000000000000000 0.029000000000000 1.000000000000000 2Gy_vs_0Gy 2
chr6-165125719-165126490 0.023449912657885 -8.163469979305010 0.000000000000000 0.029000000000000 1.000000000000000 2Gy_vs_0Gy 2
chr6-165300498-165301150 0.023449912657885 -8.163469979305010 0.000000000000000 0.029000000000000 1.000000000000000 2Gy_vs_0Gy 2
chr6-165895435-165895663 0.023449912657885 -8.163469979305010 0.000000000000000 0.029000000000000 1.000000000000000 2Gy_vs_0Gy 2
chr6-167036811-167037156 0.023449912657885 -8.163469979305010 0.000000000000000 0.029000000000000 1.000000000000000 2Gy_vs_0Gy 2
chr6-167658953-167659317 0.023449912657885 -8.163469979305010 0.000000000000000 0.029000000000000 1.000000000000000 2Gy_vs_0Gy 2
chr6-167706278-167706705 0.023449912657885 -8.163469979305010 0.000000000000000 0.029000000000000 1.000000000000000 2Gy_vs_0Gy 2
chr6-167989517-167989775 0.023449912657885 -8.163469979305010 0.000000000000000 0.029000000000000 1.000000000000000 2Gy_vs_0Gy 2
chr6-169312709-169312921 0.023449912657885 -8.163469979305010 0.000000000000000 0.029000000000000 1.000000000000000 2Gy_vs_0Gy 2
chr6-169589289-169589947 0.023449912657885 -8.163469979305010 0.000000000000000 0.029000000000000 1.000000000000000 2Gy_vs_0Gy 2
chr6-169839782-169840754 0.023449912657885 -8.163469979305010 0.000000000000000 0.029000000000000 1.000000000000000 2Gy_vs_0Gy 2
chr6-170224700-170225074 0.023449912657885 -8.163469979305010 0.000000000000000 0.029000000000000 1.000000000000000 2Gy_vs_0Gy 2
chr6-170233644-170233960 0.023449912657885 -8.163469979305010 0.000000000000000 0.029000000000000 1.000000000000000 2Gy_vs_0Gy 2
chr7-72861-73112 0.023449912657885 -8.163469979305010 0.000000000000000 0.029000000000000 1.000000000000000 2Gy_vs_0Gy 2
chr7-966300-966645 0.023449912657885 -8.746754230516400 0.000000000000000 0.029000000000000 1.000000000000000 2Gy_vs_0Gy 2
chr7-1625352-1625822 0.023449912657885 -8.163469979305010 0.000000000000000 0.029000000000000 1.000000000000000 2Gy_vs_0Gy 2
chr7-1758548-1759415 0.023449912657885 -8.163469979305010 0.000000000000000 0.029000000000000 1.000000000000000 2Gy_vs_0Gy 2
chr7-2150004-2150203 0.023449912657885 -8.163469979305010 0.000000000000000 0.029000000000000 1.000000000000000 2Gy_vs_0Gy 2
chr7-2383453-2383690 0.023449912657885 -8.163469979305010 0.000000000000000 0.029000000000000 1.000000000000000 2Gy_vs_0Gy 2
chr7-2928695-2929190 0.023449912657885 -8.163469979305010 0.000000000000000 0.029000000000000 1.000000000000000 2Gy_vs_0Gy 2
chr7-3703240-3703535 0.023449912657885 -8.746754230516400 0.000000000000000 0.029000000000000 1.000000000000000 2Gy_vs_0Gy 2
chr7-5541583-5541858 0.023449912657885 -8.163469979305010 0.000000000000000 0.029000000000000 1.000000000000000 2Gy_vs_0Gy 2
chr7-6829414-6830142 0.023449912657885 -8.163469979305010 0.000000000000000 0.029000000000000 1.000000000000000 2Gy_vs_0Gy 2
chr7-8977988-8978266 0.023449912657885 -8.163469979305010 0.000000000000000 0.029000000000000 1.000000000000000 2Gy_vs_0Gy 2
chr7-9470351-9470637 0.023449912657885 -8.163469979305010 0.000000000000000 0.029000000000000 1.000000000000000 2Gy_vs_0Gy 2
chr7-12607850-12608077 0.023449912657885 -8.163469979305010 0.000000000000000 0.029000000000000 1.000000000000000 2Gy_vs_0Gy 2
chr7-12747802-12748274 0.023449912657885 -8.163469979305010 0.000000000000000 0.029000000000000 1.000000000000000 2Gy_vs_0Gy 2
chr7-12989212-12989683 0.023449912657885 -8.163469979305010 0.000000000000000 0.029000000000000 1.000000000000000 2Gy_vs_0Gy 2
chr7-13179955-13180277 0.023449912657885 -8.163469979305010 0.000000000000000 0.029000000000000 1.000000000000000 2Gy_vs_0Gy 2
chr7-14759802-14760072 0.023449912657885 -8.163469979305010 0.000000000000000 0.029000000000000 1.000000000000000 2Gy_vs_0Gy 2
chr7-17009087-17009321 0.023449912657885 -8.163469979305010 0.000000000000000 0.029000000000000 1.000000000000000 2Gy_vs_0Gy 2
chr7-17206307-17206564 0.023449912657885 -8.163469979305010 0.000000000000000 0.029000000000000 1.000000000000000 2Gy_vs_0Gy 2
chr7-17474859-17475223 0.023449912657885 -8.163469979305010 0.000000000000000 0.029000000000000 1.000000000000000 2Gy_vs_0Gy 2
chr7-18201376-18201940 0.023449912657885 -8.163469979305010 0.000000000000000 0.029000000000000 1.000000000000000 2Gy_vs_0Gy 2
chr7-18576187-18576476 0.023449912657885 -8.163469979305010 0.000000000000000 0.029000000000000 1.000000000000000 2Gy_vs_0Gy 2
chr7-18686012-18686297 0.023449912657885 -8.163469979305010 0.000000000000000 0.029000000000000 1.000000000000000 2Gy_vs_0Gy 2
chr7-19144600-19144909 0.023449912657885 -8.163469979305010 0.000000000000000 0.029000000000000 1.000000000000000 2Gy_vs_0Gy 2
chr7-21261757-21261973 0.023449912657885 -8.163469979305010 0.000000000000000 0.029000000000000 1.000000000000000 2Gy_vs_0Gy 2
chr7-22429444-22429662 0.023449912657885 -8.163469979305010 0.000000000000000 0.029000000000000 1.000000000000000 2Gy_vs_0Gy 2
chr7-23377255-23377455 0.023449912657885 -8.163469979305010 0.000000000000000 0.029000000000000 1.000000000000000 2Gy_vs_0Gy 2
chr7-23893279-23893632 0.023449912657885 -8.163469979305010 0.000000000000000 0.029000000000000 1.000000000000000 2Gy_vs_0Gy 2
chr7-24548890-24549286 0.023449912657885 -8.163469979305010 0.000000000000000 0.029000000000000 1.000000000000000 2Gy_vs_0Gy 2
chr7-25022593-25022838 0.023449912657885 -8.163469979305010 0.000000000000000 0.029000000000000 1.000000000000000 2Gy_vs_0Gy 2
chr7-25215741-25216224 0.023449912657885 -8.163469979305010 0.000000000000000 0.029000000000000 1.000000000000000 2Gy_vs_0Gy 2
chr7-28247045-28247527 0.023449912657885 -8.163469979305010 0.000000000000000 0.029000000000000 1.000000000000000 2Gy_vs_0Gy 2
chr7-28311606-28311892 0.023449912657885 -8.163469979305010 0.000000000000000 0.029000000000000 1.000000000000000 2Gy_vs_0Gy 2
chr7-28466243-28466613 0.023449912657885 -8.163469979305010 0.000000000000000 0.029000000000000 1.000000000000000 2Gy_vs_0Gy 2
chr7-28975980-28976225 0.023449912657885 -8.163469979305010 0.000000000000000 0.029000000000000 1.000000000000000 2Gy_vs_0Gy 2
chr7-29449775-29450251 0.023449912657885 -8.163469979305010 0.000000000000000 0.029000000000000 1.000000000000000 2Gy_vs_0Gy 2
chr7-29635799-29635998 0.023449912657885 -8.163469979305010 0.000000000000000 0.029000000000000 1.000000000000000 2Gy_vs_0Gy 2
chr7-30226790-30227110 0.023449912657885 -8.163469979305010 0.000000000000000 0.029000000000000 1.000000000000000 2Gy_vs_0Gy 2
chr7-30683780-30684155 0.023449912657885 -8.163469979305010 0.000000000000000 0.029000000000000 1.000000000000000 2Gy_vs_0Gy 2
chr7-31987288-31987519 0.023449912657885 -8.746754230516400 0.000000000000000 0.029000000000000 1.000000000000000 2Gy_vs_0Gy 2
chr7-32030979-32031220 0.023449912657885 -8.163469979305010 0.000000000000000 0.029000000000000 1.000000000000000 2Gy_vs_0Gy 2
chr7-32298547-32299144 0.023449912657885 -8.746754230516400 0.000000000000000 0.029000000000000 1.000000000000000 2Gy_vs_0Gy 2
chr7-32433475-32433743 0.023449912657885 -8.746754230516400 0.000000000000000 0.029000000000000 1.000000000000000 2Gy_vs_0Gy 2
chr7-32856923-32857336 0.023449912657885 -8.163469979305010 0.000000000000000 0.029000000000000 1.000000000000000 2Gy_vs_0Gy 2
chr7-33602874-33603083 0.023449912657885 -8.163469979305010 0.000000000000000 0.029000000000000 1.000000000000000 2Gy_vs_0Gy 2
chr7-33880144-33880353 0.023449912657885 -8.163469979305010 0.000000000000000 0.029000000000000 1.000000000000000 2Gy_vs_0Gy 2
chr7-33937981-33938269 0.023449912657885 -8.163469979305010 0.000000000000000 0.029000000000000 1.000000000000000 2Gy_vs_0Gy 2
chr7-35736838-35737064 0.023449912657885 -8.163469979305010 0.000000000000000 0.029000000000000 1.000000000000000 2Gy_vs_0Gy 2
chr7-36592339-36592597 0.023449912657885 -8.163469979305010 0.000000000000000 0.029000000000000 1.000000000000000 2Gy_vs_0Gy 2
chr7-36874496-36874784 0.023449912657885 -8.163469979305010 0.000000000000000 0.029000000000000 1.000000000000000 2Gy_vs_0Gy 2
chr7-37705856-37706161 0.023449912657885 -8.163469979305010 0.000000000000000 0.029000000000000 1.000000000000000 2Gy_vs_0Gy 2
chr7-39312645-39313183 0.023449912657885 -8.163469979305010 0.000000000000000 0.029000000000000 1.000000000000000 2Gy_vs_0Gy 2
chr7-40199217-40199455 0.023449912657885 -8.163469979305010 0.000000000000000 0.029000000000000 1.000000000000000 2Gy_vs_0Gy 2
chr7-41059155-41059512 0.023449912657885 -8.163469979305010 0.000000000000000 0.029000000000000 1.000000000000000 2Gy_vs_0Gy 2
chr7-42189489-42189918 0.023449912657885 -8.163469979305010 0.000000000000000 0.029000000000000 1.000000000000000 2Gy_vs_0Gy 2
chr7-42274079-42274299 0.023449912657885 -8.163469979305010 0.000000000000000 0.029000000000000 1.000000000000000 2Gy_vs_0Gy 2
chr7-42549285-42549527 0.023449912657885 -8.163469979305010 0.000000000000000 0.029000000000000 1.000000000000000 2Gy_vs_0Gy 2
chr7-42905056-42905264 0.023449912657885 -8.163469979305010 0.000000000000000 0.029000000000000 1.000000000000000 2Gy_vs_0Gy 2
chr7-43071571-43072241 0.023449912657885 -8.163469979305010 0.000000000000000 0.029000000000000 1.000000000000000 2Gy_vs_0Gy 2
chr7-43232203-43232693 0.023449912657885 -8.163469979305010 0.000000000000000 0.029000000000000 1.000000000000000 2Gy_vs_0Gy 2
chr7-43809269-43809786 0.023449912657885 -8.163469979305010 0.000000000000000 0.029000000000000 1.000000000000000 2Gy_vs_0Gy 2
chr7-44157291-44157808 0.023449912657885 -8.163469979305010 0.000000000000000 0.029000000000000 1.000000000000000 2Gy_vs_0Gy 2
chr7-45701872-45702114 0.023449912657885 -8.163469979305010 0.000000000000000 0.029000000000000 1.000000000000000 2Gy_vs_0Gy 2
chr7-47039752-47040162 0.023449912657885 -8.163469979305010 0.000000000000000 0.029000000000000 1.000000000000000 2Gy_vs_0Gy 2
chr7-47314778-47315634 0.023449912657885 -8.163469979305010 0.000000000000000 0.029000000000000 1.000000000000000 2Gy_vs_0Gy 2
chr7-47492764-47493036 0.023449912657885 -8.163469979305010 0.000000000000000 0.029000000000000 1.000000000000000 2Gy_vs_0Gy 2
chr7-47792567-47792766 0.023449912657885 -8.746754230516400 0.000000000000000 0.029000000000000 1.000000000000000 2Gy_vs_0Gy 2
chr7-47873699-47874150 0.023449912657885 -8.163469979305010 0.000000000000000 0.029000000000000 1.000000000000000 2Gy_vs_0Gy 2
chr7-47932366-47932724 0.023449912657885 -8.163469979305010 0.000000000000000 0.029000000000000 1.000000000000000 2Gy_vs_0Gy 2
chr7-50047538-50047971 0.023449912657885 -8.163469979305010 0.000000000000000 0.029000000000000 1.000000000000000 2Gy_vs_0Gy 2
chr7-50300311-50300512 0.023449912657885 -8.163469979305010 0.000000000000000 0.029000000000000 1.000000000000000 2Gy_vs_0Gy 2
chr7-55005124-55005750 0.023449912657885 -8.163469979305010 0.000000000000000 0.029000000000000 1.000000000000000 2Gy_vs_0Gy 2
chr7-55079059-55079361 0.023449912657885 -8.746754230516400 0.000000000000000 0.029000000000000 1.000000000000000 2Gy_vs_0Gy 2
chr7-55657580-55658134 0.023449912657885 -8.163469979305010 0.000000000000000 0.029000000000000 1.000000000000000 2Gy_vs_0Gy 2
chr7-65806158-65806628 0.023449912657885 -8.163469979305010 0.000000000000000 0.029000000000000 1.000000000000000 2Gy_vs_0Gy 2
chr7-67393339-67393576 0.023449912657885 -8.163469979305010 0.000000000000000 0.029000000000000 1.000000000000000 2Gy_vs_0Gy 2
chr7-67619198-67619473 0.023449912657885 -8.163469979305010 0.000000000000000 0.029000000000000 1.000000000000000 2Gy_vs_0Gy 2
chr7-69510119-69510407 0.023449912657885 -8.163469979305010 0.000000000000000 0.029000000000000 1.000000000000000 2Gy_vs_0Gy 2
chr7-69748556-69749069 0.023449912657885 -8.163469979305010 0.000000000000000 0.029000000000000 1.000000000000000 2Gy_vs_0Gy 2
chr7-70550080-70550340 0.023449912657885 -8.163469979305010 0.000000000000000 0.029000000000000 1.000000000000000 2Gy_vs_0Gy 2
chr7-71846048-71846478 0.023449912657885 -8.163469979305010 0.000000000000000 0.029000000000000 1.000000000000000 2Gy_vs_0Gy 2
chr7-72181815-72182264 0.023449912657885 -8.163469979305010 0.000000000000000 0.029000000000000 1.000000000000000 2Gy_vs_0Gy 2
chr7-72492651-72492894 0.023449912657885 -8.163469979305010 0.000000000000000 0.029000000000000 1.000000000000000 2Gy_vs_0Gy 2
chr7-73472410-73472836 0.023449912657885 -8.163469979305010 0.000000000000000 0.029000000000000 1.000000000000000 2Gy_vs_0Gy 2
chr7-73800371-73800683 0.023449912657885 -8.163469979305010 0.000000000000000 0.029000000000000 1.000000000000000 2Gy_vs_0Gy 2
chr7-73881390-73881663 0.023449912657885 -8.163469979305010 0.000000000000000 0.029000000000000 1.000000000000000 2Gy_vs_0Gy 2
chr7-74364131-74364354 0.023449912657885 -8.163469979305010 0.000000000000000 0.029000000000000 1.000000000000000 2Gy_vs_0Gy 2
chr7-74495795-74496745 0.023449912657885 -8.163469979305010 0.000000000000000 0.029000000000000 1.000000000000000 2Gy_vs_0Gy 2
chr7-75814618-75815081 0.023449912657885 -8.163469979305010 0.000000000000000 0.029000000000000 1.000000000000000 2Gy_vs_0Gy 2
chr7-77154929-77155154 0.023449912657885 -8.163469979305010 0.000000000000000 0.029000000000000 1.000000000000000 2Gy_vs_0Gy 2
chr7-77393257-77393519 0.023449912657885 -8.163469979305010 0.000000000000000 0.029000000000000 1.000000000000000 2Gy_vs_0Gy 2
chr7-77681860-77682471 0.023449912657885 -8.163469979305010 0.000000000000000 0.029000000000000 1.000000000000000 2Gy_vs_0Gy 2
chr7-77982851-77983215 0.023449912657885 -8.163469979305010 0.000000000000000 0.029000000000000 1.000000000000000 2Gy_vs_0Gy 2
chr7-79914996-79915635 0.023449912657885 -8.163469979305010 0.000000000000000 0.029000000000000 1.000000000000000 2Gy_vs_0Gy 2
chr7-80230277-80230607 0.023449912657885 -8.163469979305010 0.000000000000000 0.029000000000000 1.000000000000000 2Gy_vs_0Gy 2
chr7-80729560-80729800 0.023449912657885 -8.163469979305010 0.000000000000000 0.029000000000000 1.000000000000000 2Gy_vs_0Gy 2
chr7-81012940-81013332 0.023449912657885 -8.163469979305010 0.000000000000000 0.029000000000000 1.000000000000000 2Gy_vs_0Gy 2
chr7-82039646-82039957 0.023449912657885 -8.163469979305010 0.000000000000000 0.029000000000000 1.000000000000000 2Gy_vs_0Gy 2
chr7-82817425-82817651 0.023449912657885 -8.163469979305010 0.000000000000000 0.029000000000000 1.000000000000000 2Gy_vs_0Gy 2
chr7-86643722-86644240 0.023449912657885 -8.163469979305010 0.000000000000000 0.029000000000000 1.000000000000000 2Gy_vs_0Gy 2
chr7-88184792-88185093 0.023449912657885 -8.163469979305010 0.000000000000000 0.029000000000000 1.000000000000000 2Gy_vs_0Gy 2
chr7-90167793-90168246 0.023449912657885 -8.163469979305010 0.000000000000000 0.029000000000000 1.000000000000000 2Gy_vs_0Gy 2
chr7-91313157-91313419 0.023449912657885 -8.163469979305010 0.000000000000000 0.029000000000000 1.000000000000000 2Gy_vs_0Gy 2
chr7-91846713-91847018 0.023449912657885 -8.163469979305010 0.000000000000000 0.029000000000000 1.000000000000000 2Gy_vs_0Gy 2
chr7-91953599-91953959 0.023449912657885 -8.163469979305010 0.000000000000000 0.029000000000000 1.000000000000000 2Gy_vs_0Gy 2
chr7-97221995-97222359 0.023449912657885 -8.163469979305010 0.000000000000000 0.029000000000000 1.000000000000000 2Gy_vs_0Gy 2
chr7-98085916-98086520 0.023449912657885 -8.163469979305010 0.000000000000000 0.029000000000000 1.000000000000000 2Gy_vs_0Gy 2
chr7-100382096-100382669 0.023449912657885 -8.163469979305010 0.000000000000000 0.029000000000000 1.000000000000000 2Gy_vs_0Gy 2
chr7-100738463-100738757 0.023449912657885 -8.163469979305010 0.000000000000000 0.029000000000000 1.000000000000000 2Gy_vs_0Gy 2
chr7-101634406-101634605 0.023449912657885 -8.163469979305010 0.000000000000000 0.029000000000000 1.000000000000000 2Gy_vs_0Gy 2
chr7-102064456-102064949 0.023449912657885 -8.163469979305010 0.000000000000000 0.029000000000000 1.000000000000000 2Gy_vs_0Gy 2
chr7-103567148-103567447 0.023449912657885 -8.163469979305010 0.000000000000000 0.029000000000000 1.000000000000000 2Gy_vs_0Gy 2
chr7-104957081-104957460 0.023449912657885 -8.746754230516400 0.000000000000000 0.029000000000000 1.000000000000000 2Gy_vs_0Gy 2
chr7-104967438-104967917 0.023449912657885 -8.163469979305010 0.000000000000000 0.029000000000000 1.000000000000000 2Gy_vs_0Gy 2
chr7-105473205-105473490 0.023449912657885 -8.163469979305010 0.000000000000000 0.029000000000000 1.000000000000000 2Gy_vs_0Gy 2
chr7-107506030-107506374 0.023449912657885 -8.163469979305010 0.000000000000000 0.029000000000000 1.000000000000000 2Gy_vs_0Gy 2
chr7-108114066-108114462 0.023449912657885 -8.163469979305010 0.000000000000000 0.029000000000000 1.000000000000000 2Gy_vs_0Gy 2
chr7-108321271-108321507 0.023449912657885 -8.163469979305010 0.000000000000000 0.029000000000000 1.000000000000000 2Gy_vs_0Gy 2
chr7-108434451-108435099 0.023449912657885 -8.163469979305010 0.000000000000000 0.029000000000000 1.000000000000000 2Gy_vs_0Gy 2
chr7-115008428-115008894 0.023449912657885 -8.163469979305010 0.000000000000000 0.029000000000000 1.000000000000000 2Gy_vs_0Gy 2
chr7-116469065-116469380 0.023449912657885 -8.163469979305010 0.000000000000000 0.029000000000000 1.000000000000000 2Gy_vs_0Gy 2
chr7-117715831-117716068 0.023449912657885 -8.163469979305010 0.000000000000000 0.029000000000000 1.000000000000000 2Gy_vs_0Gy 2
chr7-118352921-118353135 0.023449912657885 -8.163469979305010 0.000000000000000 0.029000000000000 1.000000000000000 2Gy_vs_0Gy 2
chr7-118657535-118657757 0.023449912657885 -8.163469979305010 0.000000000000000 0.029000000000000 1.000000000000000 2Gy_vs_0Gy 2
chr7-120090011-120090261 0.023449912657885 -8.163469979305010 0.000000000000000 0.029000000000000 1.000000000000000 2Gy_vs_0Gy 2
chr7-121473500-121473842 0.023449912657885 -8.163469979305010 0.000000000000000 0.029000000000000 1.000000000000000 2Gy_vs_0Gy 2
chr7-124856190-124856656 0.023449912657885 -8.163469979305010 0.000000000000000 0.029000000000000 1.000000000000000 2Gy_vs_0Gy 2
chr7-124972267-124972679 0.023449912657885 -8.163469979305010 0.000000000000000 0.029000000000000 1.000000000000000 2Gy_vs_0Gy 2
chr7-125563610-125564282 0.023449912657885 -8.163469979305010 0.000000000000000 0.029000000000000 1.000000000000000 2Gy_vs_0Gy 2
chr7-126568825-126569025 0.023449912657885 -8.163469979305010 0.000000000000000 0.029000000000000 1.000000000000000 2Gy_vs_0Gy 2
chr7-126792340-126792858 0.023449912657885 -8.163469979305010 0.000000000000000 0.029000000000000 1.000000000000000 2Gy_vs_0Gy 2
chr7-127114734-127115165 0.023449912657885 -8.746754230516400 0.000000000000000 0.029000000000000 1.000000000000000 2Gy_vs_0Gy 2
chr7-127578359-127579137 0.023449912657885 -8.163469979305010 0.000000000000000 0.029000000000000 1.000000000000000 2Gy_vs_0Gy 2
chr7-127905606-127906072 0.023449912657885 -8.163469979305010 0.000000000000000 0.029000000000000 1.000000000000000 2Gy_vs_0Gy 2
chr7-128105380-128105729 0.023449912657885 -8.163469979305010 0.000000000000000 0.029000000000000 1.000000000000000 2Gy_vs_0Gy 2
chr7-129865572-129866082 0.023449912657885 -8.163469979305010 0.000000000000000 0.029000000000000 1.000000000000000 2Gy_vs_0Gy 2
chr7-130803402-130804403 0.023449912657885 -8.163469979305010 0.000000000000000 0.029000000000000 1.000000000000000 2Gy_vs_0Gy 2
chr7-130875270-130875648 0.023449912657885 -8.163469979305010 0.000000000000000 0.029000000000000 1.000000000000000 2Gy_vs_0Gy 2
chr7-131424246-131424509 0.023449912657885 -8.163469979305010 0.000000000000000 0.029000000000000 1.000000000000000 2Gy_vs_0Gy 2
chr7-132759941-132760155 0.023449912657885 -8.163469979305010 0.000000000000000 0.029000000000000 1.000000000000000 2Gy_vs_0Gy 2
chr7-132806179-132806489 0.023449912657885 -8.163469979305010 0.000000000000000 0.029000000000000 1.000000000000000 2Gy_vs_0Gy 2
chr7-133155087-133155454 0.023449912657885 -8.163469979305010 0.000000000000000 0.029000000000000 1.000000000000000 2Gy_vs_0Gy 2
chr7-134343868-134344105 0.023449912657885 -8.163469979305010 0.000000000000000 0.029000000000000 1.000000000000000 2Gy_vs_0Gy 2
chr7-134878612-134879128 0.023449912657885 -8.163469979305010 0.000000000000000 0.029000000000000 1.000000000000000 2Gy_vs_0Gy 2
chr7-134888156-134888388 0.023449912657885 -8.163469979305010 0.000000000000000 0.029000000000000 1.000000000000000 2Gy_vs_0Gy 2
chr7-135194737-135194972 0.023449912657885 -8.163469979305010 0.000000000000000 0.029000000000000 1.000000000000000 2Gy_vs_0Gy 2
chr7-135710891-135711153 0.023449912657885 -8.163469979305010 0.000000000000000 0.029000000000000 1.000000000000000 2Gy_vs_0Gy 2
chr7-135833447-135833973 0.023449912657885 -8.163469979305010 0.000000000000000 0.029000000000000 1.000000000000000 2Gy_vs_0Gy 2
chr7-136938541-136938750 0.023449912657885 -8.163469979305010 0.000000000000000 0.029000000000000 1.000000000000000 2Gy_vs_0Gy 2
chr7-137056860-137057237 0.023449912657885 -8.163469979305010 0.000000000000000 0.029000000000000 1.000000000000000 2Gy_vs_0Gy 2
chr7-137345750-137345949 0.023449912657885 -8.163469979305010 0.000000000000000 0.029000000000000 1.000000000000000 2Gy_vs_0Gy 2
chr7-137372555-137373030 0.023449912657885 -8.163469979305010 0.000000000000000 0.029000000000000 1.000000000000000 2Gy_vs_0Gy 2
chr7-137769643-137769881 0.023449912657885 -8.746754230516400 0.000000000000000 0.029000000000000 1.000000000000000 2Gy_vs_0Gy 2
chr7-138180328-138180838 0.023449912657885 -8.163469979305010 0.000000000000000 0.029000000000000 1.000000000000000 2Gy_vs_0Gy 2
chr7-140010418-140010706 0.023449912657885 -8.163469979305010 0.000000000000000 0.029000000000000 1.000000000000000 2Gy_vs_0Gy 2
chr7-146483834-146484082 0.023449912657885 -8.163469979305010 0.000000000000000 0.029000000000000 1.000000000000000 2Gy_vs_0Gy 2
chr7-146683537-146683754 0.023449912657885 -8.163469979305010 0.000000000000000 0.029000000000000 1.000000000000000 2Gy_vs_0Gy 2
chr7-147492460-147492901 0.023449912657885 -8.163469979305010 0.000000000000000 0.029000000000000 1.000000000000000 2Gy_vs_0Gy 2
chr7-147563696-147563911 0.023449912657885 -8.163469979305010 0.000000000000000 0.029000000000000 1.000000000000000 2Gy_vs_0Gy 2
chr7-147848503-147848885 0.023449912657885 -8.163469979305010 0.000000000000000 0.029000000000000 1.000000000000000 2Gy_vs_0Gy 2
chr7-148485602-148485863 0.023449912657885 -8.163469979305010 0.000000000000000 0.029000000000000 1.000000000000000 2Gy_vs_0Gy 2
chr7-148856155-148856598 0.023449912657885 -8.163469979305010 0.000000000000000 0.029000000000000 1.000000000000000 2Gy_vs_0Gy 2
chr7-149172094-149172460 0.023449912657885 -8.163469979305010 0.000000000000000 0.029000000000000 1.000000000000000 2Gy_vs_0Gy 2
chr7-150514727-150515119 0.023449912657885 -8.163469979305010 0.000000000000000 0.029000000000000 1.000000000000000 2Gy_vs_0Gy 2
chr7-150756892-150757110 0.023449912657885 -8.163469979305010 0.000000000000000 0.029000000000000 1.000000000000000 2Gy_vs_0Gy 2
chr7-150969495-150969804 0.023449912657885 -8.163469979305010 0.000000000000000 0.029000000000000 1.000000000000000 2Gy_vs_0Gy 2
chr7-151003589-151003882 0.023449912657885 -8.163469979305010 0.000000000000000 0.029000000000000 1.000000000000000 2Gy_vs_0Gy 2
chr7-151282048-151282410 0.023449912657885 -8.163469979305010 0.000000000000000 0.029000000000000 1.000000000000000 2Gy_vs_0Gy 2
chr7-151794454-151794878 0.023449912657885 -8.163469979305010 0.000000000000000 0.029000000000000 1.000000000000000 2Gy_vs_0Gy 2
chr7-151926194-151926393 0.023449912657885 -8.163469979305010 0.000000000000000 0.029000000000000 1.000000000000000 2Gy_vs_0Gy 2
chr7-153726816-153727091 0.023449912657885 -8.163469979305010 0.000000000000000 0.029000000000000 1.000000000000000 2Gy_vs_0Gy 2
chr7-155216880-155217130 0.023449912657885 -8.163469979305010 0.000000000000000 0.029000000000000 1.000000000000000 2Gy_vs_0Gy 2
chr7-155222609-155222860 0.023449912657885 -8.163469979305010 0.000000000000000 0.029000000000000 1.000000000000000 2Gy_vs_0Gy 2
chr7-155928443-155928867 0.023449912657885 -8.163469979305010 0.000000000000000 0.029000000000000 1.000000000000000 2Gy_vs_0Gy 2
chr7-155929629-155930344 0.023449912657885 -8.163469979305010 0.000000000000000 0.029000000000000 1.000000000000000 2Gy_vs_0Gy 2
chr7-156036197-156036400 0.023449912657885 -8.163469979305010 0.000000000000000 0.029000000000000 1.000000000000000 2Gy_vs_0Gy 2
chr7-157330873-157331180 0.023449912657885 -8.163469979305010 0.000000000000000 0.029000000000000 1.000000000000000 2Gy_vs_0Gy 2
chr7-157372746-157373017 0.023449912657885 -8.163469979305010 0.000000000000000 0.029000000000000 1.000000000000000 2Gy_vs_0Gy 2
chr7-157521176-157521731 0.023449912657885 -8.163469979305010 0.000000000000000 0.029000000000000 1.000000000000000 2Gy_vs_0Gy 2
chr7-158811309-158812104 0.023449912657885 -8.163469979305010 0.000000000000000 0.029000000000000 1.000000000000000 2Gy_vs_0Gy 2
chr7-158849693-158849892 0.023449912657885 -8.163469979305010 0.000000000000000 0.029000000000000 1.000000000000000 2Gy_vs_0Gy 2
chr7-159047558-159047851 0.023449912657885 -8.163469979305010 0.000000000000000 0.029000000000000 1.000000000000000 2Gy_vs_0Gy 2
chr8-6830122-6830337 0.023449912657885 -8.163469979305010 0.000000000000000 0.029000000000000 1.000000000000000 2Gy_vs_0Gy 2
chr8-8210044-8210338 0.023449912657885 -8.163469979305010 0.000000000000000 0.029000000000000 1.000000000000000 2Gy_vs_0Gy 2
chr8-9135078-9135782 0.023449912657885 -8.163469979305010 0.000000000000000 0.029000000000000 1.000000000000000 2Gy_vs_0Gy 2
chr8-10977197-10977411 0.023449912657885 -8.163469979305010 0.000000000000000 0.029000000000000 1.000000000000000 2Gy_vs_0Gy 2
chr8-11264868-11265361 0.023449912657885 -8.163469979305010 0.000000000000000 0.029000000000000 1.000000000000000 2Gy_vs_0Gy 2
chr8-11804713-11805100 0.023449912657885 -8.163469979305010 0.000000000000000 0.029000000000000 1.000000000000000 2Gy_vs_0Gy 2
chr8-13064831-13065268 0.023449912657885 -8.163469979305010 0.000000000000000 0.029000000000000 1.000000000000000 2Gy_vs_0Gy 2
chr8-17907386-17908007 0.023449912657885 -8.163469979305010 0.000000000000000 0.029000000000000 1.000000000000000 2Gy_vs_0Gy 2
chr8-18119068-18119287 0.023449912657885 -8.163469979305010 0.000000000000000 0.029000000000000 1.000000000000000 2Gy_vs_0Gy 2
chr8-18974194-18974818 0.023449912657885 -8.163469979305010 0.000000000000000 0.029000000000000 1.000000000000000 2Gy_vs_0Gy 2
chr8-19927944-19928230 0.023449912657885 -8.163469979305010 0.000000000000000 0.029000000000000 1.000000000000000 2Gy_vs_0Gy 2
chr8-20412203-20412437 0.023449912657885 -8.163469979305010 0.000000000000000 0.029000000000000 1.000000000000000 2Gy_vs_0Gy 2
chr8-20459740-20460082 0.023449912657885 -8.163469979305010 0.000000000000000 0.029000000000000 1.000000000000000 2Gy_vs_0Gy 2
chr8-20595646-20596715 0.023449912657885 -8.163469979305010 0.000000000000000 0.029000000000000 1.000000000000000 2Gy_vs_0Gy 2
chr8-20712407-20712858 0.023449912657885 -8.163469979305010 0.000000000000000 0.029000000000000 1.000000000000000 2Gy_vs_0Gy 2
chr8-20976479-20976678 0.023449912657885 -8.163469979305010 0.000000000000000 0.029000000000000 1.000000000000000 2Gy_vs_0Gy 2
chr8-21036537-21037030 0.023449912657885 -8.163469979305010 0.000000000000000 0.029000000000000 1.000000000000000 2Gy_vs_0Gy 2
chr8-21613049-21613324 0.023449912657885 -8.163469979305010 0.000000000000000 0.029000000000000 1.000000000000000 2Gy_vs_0Gy 2
chr8-23269657-23270267 0.023449912657885 -8.746754230516400 0.000000000000000 0.029000000000000 1.000000000000000 2Gy_vs_0Gy 2
chr8-23487163-23487362 0.023449912657885 -8.163469979305010 0.000000000000000 0.029000000000000 1.000000000000000 2Gy_vs_0Gy 2
chr8-23544351-23544580 0.023449912657885 -8.163469979305010 0.000000000000000 0.029000000000000 1.000000000000000 2Gy_vs_0Gy 2
chr8-23742468-23742912 0.023449912657885 -8.163469979305010 0.000000000000000 0.029000000000000 1.000000000000000 2Gy_vs_0Gy 2
chr8-24089996-24090288 0.023449912657885 -8.163469979305010 0.000000000000000 0.029000000000000 1.000000000000000 2Gy_vs_0Gy 2
chr8-25847016-25847400 0.023449912657885 -8.163469979305010 0.000000000000000 0.029000000000000 1.000000000000000 2Gy_vs_0Gy 2
chr8-25907307-25908297 0.023449912657885 -8.163469979305010 0.000000000000000 0.029000000000000 1.000000000000000 2Gy_vs_0Gy 2
chr8-26081502-26081985 0.023449912657885 -8.163469979305010 0.000000000000000 0.029000000000000 1.000000000000000 2Gy_vs_0Gy 2
chr8-26666981-26667220 0.023449912657885 -8.163469979305010 0.000000000000000 0.029000000000000 1.000000000000000 2Gy_vs_0Gy 2
chr8-27974503-27974827 0.023449912657885 -8.746754230516400 0.000000000000000 0.029000000000000 1.000000000000000 2Gy_vs_0Gy 2
chr8-28608996-28609325 0.023449912657885 -8.163469979305010 0.000000000000000 0.029000000000000 1.000000000000000 2Gy_vs_0Gy 2
chr8-29894188-29894682 0.023449912657885 -8.163469979305010 0.000000000000000 0.029000000000000 1.000000000000000 2Gy_vs_0Gy 2
chr8-30415899-30416098 0.023449912657885 -8.163469979305010 0.000000000000000 0.029000000000000 1.000000000000000 2Gy_vs_0Gy 2
chr8-30489037-30489237 0.023449912657885 -8.163469979305010 0.000000000000000 0.029000000000000 1.000000000000000 2Gy_vs_0Gy 2
chr8-31223070-31223300 0.023449912657885 -8.163469979305010 0.000000000000000 0.029000000000000 1.000000000000000 2Gy_vs_0Gy 2
chr8-35704284-35704785 0.023449912657885 -8.163469979305010 0.000000000000000 0.029000000000000 1.000000000000000 2Gy_vs_0Gy 2
chr8-36917745-36918150 0.023449912657885 -8.163469979305010 0.000000000000000 0.029000000000000 1.000000000000000 2Gy_vs_0Gy 2
chr8-37044151-37044398 0.023449912657885 -8.163469979305010 0.000000000000000 0.029000000000000 1.000000000000000 2Gy_vs_0Gy 2
chr8-37157706-37157913 0.023449912657885 -8.163469979305010 0.000000000000000 0.029000000000000 1.000000000000000 2Gy_vs_0Gy 2
chr8-37479135-37479373 0.023449912657885 -8.163469979305010 0.000000000000000 0.029000000000000 1.000000000000000 2Gy_vs_0Gy 2
chr8-38090453-38090751 0.023449912657885 -8.163469979305010 0.000000000000000 0.029000000000000 1.000000000000000 2Gy_vs_0Gy 2
chr8-38536972-38537336 0.023449912657885 -8.163469979305010 0.000000000000000 0.029000000000000 1.000000000000000 2Gy_vs_0Gy 2
chr8-39346476-39346762 0.023449912657885 -8.163469979305010 0.000000000000000 0.029000000000000 1.000000000000000 2Gy_vs_0Gy 2
chr8-41406513-41407061 0.023449912657885 -8.163469979305010 0.000000000000000 0.029000000000000 1.000000000000000 2Gy_vs_0Gy 2
chr8-41465277-41465632 0.023449912657885 -8.163469979305010 0.000000000000000 0.029000000000000 1.000000000000000 2Gy_vs_0Gy 2
chr8-41852456-41852768 0.023449912657885 -8.163469979305010 0.000000000000000 0.029000000000000 1.000000000000000 2Gy_vs_0Gy 2
chr8-42806321-42806524 0.023449912657885 -8.163469979305010 0.000000000000000 0.029000000000000 1.000000000000000 2Gy_vs_0Gy 2
chr8-47413062-47413400 0.023449912657885 -8.163469979305010 0.000000000000000 0.029000000000000 1.000000000000000 2Gy_vs_0Gy 2
chr8-48308623-48308908 0.023449912657885 -8.163469979305010 0.000000000000000 0.029000000000000 1.000000000000000 2Gy_vs_0Gy 2
chr8-48695925-48696480 0.023449912657885 -8.163469979305010 0.000000000000000 0.029000000000000 1.000000000000000 2Gy_vs_0Gy 2
chr8-50897878-50898300 0.023449912657885 -8.163469979305010 0.000000000000000 0.029000000000000 1.000000000000000 2Gy_vs_0Gy 2
chr8-52109309-52109666 0.023449912657885 -8.163469979305010 0.000000000000000 0.029000000000000 1.000000000000000 2Gy_vs_0Gy 2
chr8-52695309-52695683 0.023449912657885 -8.163469979305010 0.000000000000000 0.029000000000000 1.000000000000000 2Gy_vs_0Gy 2
chr8-53418725-53419021 0.023449912657885 -8.163469979305010 0.000000000000000 0.029000000000000 1.000000000000000 2Gy_vs_0Gy 2
chr8-53590997-53591243 0.023449912657885 -8.163469979305010 0.000000000000000 0.029000000000000 1.000000000000000 2Gy_vs_0Gy 2
chr8-55994389-55995025 0.023449912657885 -8.163469979305010 0.000000000000000 0.029000000000000 1.000000000000000 2Gy_vs_0Gy 2
chr8-56601828-56602334 0.023449912657885 -8.163469979305010 0.000000000000000 0.029000000000000 1.000000000000000 2Gy_vs_0Gy 2
chr8-57298168-57298855 0.023449912657885 -8.163469979305010 0.000000000000000 0.029000000000000 1.000000000000000 2Gy_vs_0Gy 2
chr8-57536978-57537321 0.023449912657885 -8.163469979305010 0.000000000000000 0.029000000000000 1.000000000000000 2Gy_vs_0Gy 2
chr8-60742430-60742785 0.023449912657885 -8.163469979305010 0.000000000000000 0.029000000000000 1.000000000000000 2Gy_vs_0Gy 2
chr8-68989221-68989420 0.023449912657885 -8.163469979305010 0.000000000000000 0.029000000000000 1.000000000000000 2Gy_vs_0Gy 2
chr8-69178008-69178444 0.023449912657885 -8.163469979305010 0.000000000000000 0.029000000000000 1.000000000000000 2Gy_vs_0Gy 2
chr8-70552382-70552618 0.023449912657885 -8.163469979305010 0.000000000000000 0.029000000000000 1.000000000000000 2Gy_vs_0Gy 2
chr8-73813721-73814150 0.023449912657885 -8.163469979305010 0.000000000000000 0.029000000000000 1.000000000000000 2Gy_vs_0Gy 2
chr8-74415415-74415846 0.023449912657885 -8.163469979305010 0.000000000000000 0.029000000000000 1.000000000000000 2Gy_vs_0Gy 2
chr8-75225888-75226087 0.023449912657885 -8.163469979305010 0.000000000000000 0.029000000000000 1.000000000000000 2Gy_vs_0Gy 2
chr8-76063112-76063389 0.023449912657885 -8.163469979305010 0.000000000000000 0.029000000000000 1.000000000000000 2Gy_vs_0Gy 2
chr8-78525065-78525307 0.023449912657885 -8.163469979305010 0.000000000000000 0.029000000000000 1.000000000000000 2Gy_vs_0Gy 2
chr8-79097364-79097627 0.023449912657885 -8.163469979305010 0.000000000000000 0.029000000000000 1.000000000000000 2Gy_vs_0Gy 2
chr8-79943047-79943310 0.023449912657885 -8.163469979305010 0.000000000000000 0.029000000000000 1.000000000000000 2Gy_vs_0Gy 2
chr8-79952769-79953266 0.023449912657885 -8.163469979305010 0.000000000000000 0.029000000000000 1.000000000000000 2Gy_vs_0Gy 2
chr8-80505716-80505915 0.023449912657885 -8.163469979305010 0.000000000000000 0.029000000000000 1.000000000000000 2Gy_vs_0Gy 2
chr8-81100447-81101011 0.023449912657885 -8.163469979305010 0.000000000000000 0.029000000000000 1.000000000000000 2Gy_vs_0Gy 2
chr8-81277718-81277971 0.023449912657885 -8.163469979305010 0.000000000000000 0.029000000000000 1.000000000000000 2Gy_vs_0Gy 2
chr8-84683494-84684065 0.023449912657885 -8.163469979305010 0.000000000000000 0.029000000000000 1.000000000000000 2Gy_vs_0Gy 2
chr8-85005053-85005317 0.023449912657885 -8.163469979305010 0.000000000000000 0.029000000000000 1.000000000000000 2Gy_vs_0Gy 2
chr8-85570720-85570951 0.023449912657885 -8.163469979305010 0.000000000000000 0.029000000000000 1.000000000000000 2Gy_vs_0Gy 2
chr8-85956935-85957354 0.023449912657885 -8.163469979305010 0.000000000000000 0.029000000000000 1.000000000000000 2Gy_vs_0Gy 2
chr8-88039361-88039798 0.023449912657885 -8.163469979305010 0.000000000000000 0.029000000000000 1.000000000000000 2Gy_vs_0Gy 2
chr8-88233339-88233799 0.023449912657885 -8.163469979305010 0.000000000000000 0.029000000000000 1.000000000000000 2Gy_vs_0Gy 2
chr8-92416791-92417073 0.023449912657885 -8.746754230516400 0.000000000000000 0.029000000000000 1.000000000000000 2Gy_vs_0Gy 2
chr8-94700248-94700476 0.023449912657885 -8.163469979305010 0.000000000000000 0.029000000000000 1.000000000000000 2Gy_vs_0Gy 2
chr8-95112465-95113257 0.023449912657885 -8.163469979305010 0.000000000000000 0.029000000000000 1.000000000000000 2Gy_vs_0Gy 2
chr8-95362254-95362820 0.023449912657885 -8.163469979305010 0.000000000000000 0.029000000000000 1.000000000000000 2Gy_vs_0Gy 2
chr8-95602701-95602909 0.023449912657885 -8.163469979305010 0.000000000000000 0.029000000000000 1.000000000000000 2Gy_vs_0Gy 2
chr8-96155461-96156027 0.023449912657885 -8.163469979305010 0.000000000000000 0.029000000000000 1.000000000000000 2Gy_vs_0Gy 2
chr8-97607210-97607599 0.023449912657885 -8.163469979305010 0.000000000000000 0.029000000000000 1.000000000000000 2Gy_vs_0Gy 2
chr8-97676674-97677207 0.023449912657885 -8.163469979305010 0.000000000000000 0.029000000000000 1.000000000000000 2Gy_vs_0Gy 2
chr8-97900557-97900756 0.023449912657885 -8.163469979305010 0.000000000000000 0.029000000000000 1.000000000000000 2Gy_vs_0Gy 2
chr8-99795685-99795951 0.023449912657885 -8.163469979305010 0.000000000000000 0.029000000000000 1.000000000000000 2Gy_vs_0Gy 2
chr8-100542198-100542397 0.023449912657885 -8.163469979305010 0.000000000000000 0.029000000000000 1.000000000000000 2Gy_vs_0Gy 2
chr8-101063494-101063980 0.023449912657885 -8.163469979305010 0.000000000000000 0.029000000000000 1.000000000000000 2Gy_vs_0Gy 2
chr8-101539063-101539328 0.023449912657885 -8.163469979305010 0.000000000000000 0.029000000000000 1.000000000000000 2Gy_vs_0Gy 2
chr8-101717571-101717773 0.023449912657885 -8.163469979305010 0.000000000000000 0.029000000000000 1.000000000000000 2Gy_vs_0Gy 2
chr8-102101389-102101736 0.023449912657885 -8.163469979305010 0.000000000000000 0.029000000000000 1.000000000000000 2Gy_vs_0Gy 2
chr8-102331178-102331467 0.023449912657885 -8.163469979305010 0.000000000000000 0.029000000000000 1.000000000000000 2Gy_vs_0Gy 2
chr8-102541490-102541902 0.023449912657885 -8.163469979305010 0.000000000000000 0.029000000000000 1.000000000000000 2Gy_vs_0Gy 2
chr8-103047562-103047867 0.023449912657885 -8.163469979305010 0.000000000000000 0.029000000000000 1.000000000000000 2Gy_vs_0Gy 2
chr8-104416353-104416972 0.023449912657885 -8.163469979305010 0.000000000000000 0.029000000000000 1.000000000000000 2Gy_vs_0Gy 2
chr8-104568720-104569088 0.023449912657885 -8.163469979305010 0.000000000000000 0.029000000000000 1.000000000000000 2Gy_vs_0Gy 2
chr8-106011299-106011675 0.023449912657885 -8.163469979305010 0.000000000000000 0.029000000000000 1.000000000000000 2Gy_vs_0Gy 2
chr8-107123443-107123941 0.023449912657885 -8.163469979305010 0.000000000000000 0.029000000000000 1.000000000000000 2Gy_vs_0Gy 2
chr8-108119739-108120593 0.023449912657885 -8.163469979305010 0.000000000000000 0.029000000000000 1.000000000000000 2Gy_vs_0Gy 2
chr8-108239062-108239381 0.023449912657885 -8.163469979305010 0.000000000000000 0.029000000000000 1.000000000000000 2Gy_vs_0Gy 2
chr8-108281118-108281435 0.023449912657885 -8.163469979305010 0.000000000000000 0.029000000000000 1.000000000000000 2Gy_vs_0Gy 2
chr8-109117816-109118127 0.023449912657885 -8.163469979305010 0.000000000000000 0.029000000000000 1.000000000000000 2Gy_vs_0Gy 2
chr8-109316208-109316442 0.023449912657885 -8.163469979305010 0.000000000000000 0.029000000000000 1.000000000000000 2Gy_vs_0Gy 2
chr8-109975482-109975906 0.023449912657885 -8.163469979305010 0.000000000000000 0.029000000000000 1.000000000000000 2Gy_vs_0Gy 2
chr8-109998850-109999211 0.023449912657885 -8.163469979305010 0.000000000000000 0.029000000000000 1.000000000000000 2Gy_vs_0Gy 2
chr8-114907284-114907540 0.023449912657885 -8.163469979305010 0.000000000000000 0.029000000000000 1.000000000000000 2Gy_vs_0Gy 2
chr8-115100727-115101176 0.023449912657885 -8.163469979305010 0.000000000000000 0.029000000000000 1.000000000000000 2Gy_vs_0Gy 2
chr8-116583263-116583735 0.023449912657885 -8.163469979305010 0.000000000000000 0.029000000000000 1.000000000000000 2Gy_vs_0Gy 2
chr8-117621034-117621306 0.023449912657885 -8.163469979305010 0.000000000000000 0.029000000000000 1.000000000000000 2Gy_vs_0Gy 2
chr8-118938802-118939018 0.023449912657885 -8.163469979305010 0.000000000000000 0.029000000000000 1.000000000000000 2Gy_vs_0Gy 2
chr8-119189444-119190306 0.023449912657885 -8.163469979305010 0.000000000000000 0.029000000000000 1.000000000000000 2Gy_vs_0Gy 2
chr8-121162432-121162644 0.023449912657885 -8.163469979305010 0.000000000000000 0.029000000000000 1.000000000000000 2Gy_vs_0Gy 2
chr8-121770221-121770533 0.023449912657885 -8.163469979305010 0.000000000000000 0.029000000000000 1.000000000000000 2Gy_vs_0Gy 2
chr8-122601596-122601984 0.023449912657885 -8.163469979305010 0.000000000000000 0.029000000000000 1.000000000000000 2Gy_vs_0Gy 2
chr8-123832787-123833006 0.023449912657885 -8.746754230516400 0.000000000000000 0.029000000000000 1.000000000000000 2Gy_vs_0Gy 2
chr8-124687547-124688085 0.023449912657885 -8.163469979305010 0.000000000000000 0.029000000000000 1.000000000000000 2Gy_vs_0Gy 2
chr8-124872171-124872631 0.023449912657885 -8.163469979305010 0.000000000000000 0.029000000000000 1.000000000000000 2Gy_vs_0Gy 2
chr8-125220578-125220806 0.023449912657885 -8.163469979305010 0.000000000000000 0.029000000000000 1.000000000000000 2Gy_vs_0Gy 2
chr8-125833040-125833320 0.023449912657885 -8.163469979305010 0.000000000000000 0.029000000000000 1.000000000000000 2Gy_vs_0Gy 2
chr8-126328020-126328225 0.023449912657885 -8.163469979305010 0.000000000000000 0.029000000000000 1.000000000000000 2Gy_vs_0Gy 2
chr8-126387068-126387635 0.023449912657885 -8.163469979305010 0.000000000000000 0.029000000000000 1.000000000000000 2Gy_vs_0Gy 2
chr8-126730744-126730969 0.023449912657885 -8.746754230516400 0.000000000000000 0.029000000000000 1.000000000000000 2Gy_vs_0Gy 2
chr8-128075958-128076335 0.023449912657885 -8.163469979305010 0.000000000000000 0.029000000000000 1.000000000000000 2Gy_vs_0Gy 2
chr8-128881578-128882040 0.023449912657885 -8.163469979305010 0.000000000000000 0.029000000000000 1.000000000000000 2Gy_vs_0Gy 2
chr8-129142416-129142635 0.023449912657885 -8.163469979305010 0.000000000000000 0.029000000000000 1.000000000000000 2Gy_vs_0Gy 2
chr8-129492886-129493258 0.023449912657885 -8.163469979305010 0.000000000000000 0.029000000000000 1.000000000000000 2Gy_vs_0Gy 2
chr8-129922743-129923114 0.023449912657885 -8.163469979305010 0.000000000000000 0.029000000000000 1.000000000000000 2Gy_vs_0Gy 2
chr8-130110924-130111373 0.023449912657885 -8.163469979305010 0.000000000000000 0.029000000000000 1.000000000000000 2Gy_vs_0Gy 2
chr8-131851271-131851499 0.023449912657885 -8.163469979305010 0.000000000000000 0.029000000000000 1.000000000000000 2Gy_vs_0Gy 2
chr8-131890601-131890829 0.023449912657885 -8.163469979305010 0.000000000000000 0.029000000000000 1.000000000000000 2Gy_vs_0Gy 2
chr8-131910271-131910723 0.023449912657885 -8.163469979305010 0.000000000000000 0.029000000000000 1.000000000000000 2Gy_vs_0Gy 2
chr8-132422360-132422864 0.023449912657885 -8.163469979305010 0.000000000000000 0.029000000000000 1.000000000000000 2Gy_vs_0Gy 2
chr8-132499159-132499666 0.023449912657885 -8.163469979305010 0.000000000000000 0.029000000000000 1.000000000000000 2Gy_vs_0Gy 2
chr8-132743299-132743512 0.023449912657885 -8.163469979305010 0.000000000000000 0.029000000000000 1.000000000000000 2Gy_vs_0Gy 2
chr8-133169753-133170003 0.023449912657885 -8.163469979305010 0.000000000000000 0.029000000000000 1.000000000000000 2Gy_vs_0Gy 2
chr8-133793259-133793551 0.023449912657885 -8.163469979305010 0.000000000000000 0.029000000000000 1.000000000000000 2Gy_vs_0Gy 2
chr8-138226960-138227444 0.023449912657885 -8.163469979305010 0.000000000000000 0.029000000000000 1.000000000000000 2Gy_vs_0Gy 2
chr8-138328637-138328836 0.023449912657885 -8.163469979305010 0.000000000000000 0.029000000000000 1.000000000000000 2Gy_vs_0Gy 2
chr8-138508346-138508551 0.023449912657885 -8.163469979305010 0.000000000000000 0.029000000000000 1.000000000000000 2Gy_vs_0Gy 2
chr8-138891591-138891825 0.023449912657885 -8.163469979305010 0.000000000000000 0.029000000000000 1.000000000000000 2Gy_vs_0Gy 2
chr8-143471018-143471400 0.023449912657885 -8.163469979305010 0.000000000000000 0.029000000000000 1.000000000000000 2Gy_vs_0Gy 2
chr8-144164753-144164979 0.023449912657885 -8.163469979305010 0.000000000000000 0.029000000000000 1.000000000000000 2Gy_vs_0Gy 2
chr8-144218130-144218495 0.023449912657885 -8.163469979305010 0.000000000000000 0.029000000000000 1.000000000000000 2Gy_vs_0Gy 2
chr9-211061-211345 0.023449912657885 -8.163469979305010 0.000000000000000 0.029000000000000 1.000000000000000 2Gy_vs_0Gy 2
chr9-546314-546565 0.023449912657885 -8.163469979305010 0.000000000000000 0.029000000000000 1.000000000000000 2Gy_vs_0Gy 2
chr9-3290152-3290561 0.023449912657885 -8.163469979305010 0.000000000000000 0.029000000000000 1.000000000000000 2Gy_vs_0Gy 2
chr9-3873892-3874113 0.023449912657885 -8.163469979305010 0.000000000000000 0.029000000000000 1.000000000000000 2Gy_vs_0Gy 2
chr9-3951690-3952063 0.023449912657885 -8.746754230516400 0.000000000000000 0.029000000000000 1.000000000000000 2Gy_vs_0Gy 2
chr9-4048500-4048718 0.023449912657885 -8.163469979305010 0.000000000000000 0.029000000000000 1.000000000000000 2Gy_vs_0Gy 2
chr9-4054103-4054350 0.023449912657885 -8.163469979305010 0.000000000000000 0.029000000000000 1.000000000000000 2Gy_vs_0Gy 2
chr9-4893790-4894409 0.023449912657885 -8.163469979305010 0.000000000000000 0.029000000000000 1.000000000000000 2Gy_vs_0Gy 2
chr9-6441210-6441484 0.023449912657885 -8.163469979305010 0.000000000000000 0.029000000000000 1.000000000000000 2Gy_vs_0Gy 2
chr9-6632490-6632872 0.023449912657885 -8.746754230516400 0.000000000000000 0.029000000000000 1.000000000000000 2Gy_vs_0Gy 2
chr9-7791119-7792045 0.023449912657885 -8.163469979305010 0.000000000000000 0.029000000000000 1.000000000000000 2Gy_vs_0Gy 2
chr9-9347768-9347967 0.023449912657885 -8.163469979305010 0.000000000000000 0.029000000000000 1.000000000000000 2Gy_vs_0Gy 2
chr9-9348292-9348647 0.023449912657885 -8.163469979305010 0.000000000000000 0.029000000000000 1.000000000000000 2Gy_vs_0Gy 2
chr9-12996985-12997298 0.023449912657885 -8.163469979305010 0.000000000000000 0.029000000000000 1.000000000000000 2Gy_vs_0Gy 2
chr9-13604875-13605131 0.023449912657885 -8.163469979305010 0.000000000000000 0.029000000000000 1.000000000000000 2Gy_vs_0Gy 2
chr9-15136674-15136898 0.023449912657885 -8.163469979305010 0.000000000000000 0.029000000000000 1.000000000000000 2Gy_vs_0Gy 2
chr9-17114199-17114473 0.023449912657885 -8.163469979305010 0.000000000000000 0.029000000000000 1.000000000000000 2Gy_vs_0Gy 2
chr9-17591663-17591963 0.023449912657885 -8.163469979305010 0.000000000000000 0.029000000000000 1.000000000000000 2Gy_vs_0Gy 2
chr9-17779811-17780057 0.023449912657885 -8.163469979305010 0.000000000000000 0.029000000000000 1.000000000000000 2Gy_vs_0Gy 2
chr9-17810809-17811259 0.023449912657885 -8.163469979305010 0.000000000000000 0.029000000000000 1.000000000000000 2Gy_vs_0Gy 2
chr9-18038690-18038968 0.023449912657885 -8.163469979305010 0.000000000000000 0.029000000000000 1.000000000000000 2Gy_vs_0Gy 2
chr9-18457342-18457720 0.023449912657885 -8.163469979305010 0.000000000000000 0.029000000000000 1.000000000000000 2Gy_vs_0Gy 2
chr9-19934296-19934886 0.023449912657885 -8.163469979305010 0.000000000000000 0.029000000000000 1.000000000000000 2Gy_vs_0Gy 2
chr9-21788670-21789019 0.023449912657885 -8.163469979305010 0.000000000000000 0.029000000000000 1.000000000000000 2Gy_vs_0Gy 2
chr9-21873870-21874140 0.023449912657885 -8.163469979305010 0.000000000000000 0.029000000000000 1.000000000000000 2Gy_vs_0Gy 2
chr9-22214096-22214297 0.023449912657885 -8.163469979305010 0.000000000000000 0.029000000000000 1.000000000000000 2Gy_vs_0Gy 2
chr9-26297015-26297246 0.023449912657885 -8.163469979305010 0.000000000000000 0.029000000000000 1.000000000000000 2Gy_vs_0Gy 2
chr9-30472956-30473235 0.023449912657885 -8.163469979305010 0.000000000000000 0.029000000000000 1.000000000000000 2Gy_vs_0Gy 2
chr9-31302703-31302941 0.023449912657885 -8.163469979305010 0.000000000000000 0.029000000000000 1.000000000000000 2Gy_vs_0Gy 2
chr9-36125760-36126883 0.023449912657885 -8.746754230516400 0.000000000000000 0.029000000000000 1.000000000000000 2Gy_vs_0Gy 2
chr9-36725970-36726268 0.023449912657885 -8.163469979305010 0.000000000000000 0.029000000000000 1.000000000000000 2Gy_vs_0Gy 2
chr9-36803955-36804237 0.023449912657885 -8.163469979305010 0.000000000000000 0.029000000000000 1.000000000000000 2Gy_vs_0Gy 2
chr9-36940928-36941199 0.023449912657885 -8.163469979305010 0.000000000000000 0.029000000000000 1.000000000000000 2Gy_vs_0Gy 2
chr9-37061612-37062094 0.023449912657885 -8.163469979305010 0.000000000000000 0.029000000000000 1.000000000000000 2Gy_vs_0Gy 2
chr9-37239361-37239743 0.023449912657885 -8.163469979305010 0.000000000000000 0.029000000000000 1.000000000000000 2Gy_vs_0Gy 2
chr9-37582446-37583049 0.023449912657885 -8.163469979305010 0.000000000000000 0.029000000000000 1.000000000000000 2Gy_vs_0Gy 2
chr9-42080415-42080686 0.023449912657885 -8.163469979305010 0.000000000000000 0.029000000000000 1.000000000000000 2Gy_vs_0Gy 2
chr9-69002843-69003333 0.023449912657885 -8.163469979305010 0.000000000000000 0.029000000000000 1.000000000000000 2Gy_vs_0Gy 2
chr9-70400669-70400906 0.023449912657885 -8.163469979305010 0.000000000000000 0.029000000000000 1.000000000000000 2Gy_vs_0Gy 2
chr9-70873540-70873758 0.023449912657885 -8.163469979305010 0.000000000000000 0.029000000000000 1.000000000000000 2Gy_vs_0Gy 2
chr9-71446430-71446715 0.023449912657885 -8.163469979305010 0.000000000000000 0.029000000000000 1.000000000000000 2Gy_vs_0Gy 2
chr9-73434706-73435045 0.023449912657885 -8.163469979305010 0.000000000000000 0.029000000000000 1.000000000000000 2Gy_vs_0Gy 2
chr9-74326813-74327039 0.023449912657885 -8.163469979305010 0.000000000000000 0.029000000000000 1.000000000000000 2Gy_vs_0Gy 2
chr9-74735862-74736083 0.023449912657885 -8.163469979305010 0.000000000000000 0.029000000000000 1.000000000000000 2Gy_vs_0Gy 2
chr9-75855569-75855799 0.023449912657885 -8.163469979305010 0.000000000000000 0.029000000000000 1.000000000000000 2Gy_vs_0Gy 2
chr9-78018785-78019047 0.023449912657885 -8.163469979305010 0.000000000000000 0.029000000000000 1.000000000000000 2Gy_vs_0Gy 2
chr9-78370959-78371320 0.023449912657885 -8.163469979305010 0.000000000000000 0.029000000000000 1.000000000000000 2Gy_vs_0Gy 2
chr9-79026313-79026695 0.023449912657885 -8.163469979305010 0.000000000000000 0.029000000000000 1.000000000000000 2Gy_vs_0Gy 2
chr9-81197930-81198247 0.023449912657885 -8.163469979305010 0.000000000000000 0.029000000000000 1.000000000000000 2Gy_vs_0Gy 2
chr9-81871753-81871981 0.023449912657885 -8.163469979305010 0.000000000000000 0.029000000000000 1.000000000000000 2Gy_vs_0Gy 2
chr9-82466746-82467201 0.023449912657885 -8.163469979305010 0.000000000000000 0.029000000000000 1.000000000000000 2Gy_vs_0Gy 2
chr9-84305810-84306103 0.023449912657885 -8.163469979305010 0.000000000000000 0.029000000000000 1.000000000000000 2Gy_vs_0Gy 2
chr9-85010406-85010622 0.023449912657885 -8.163469979305010 0.000000000000000 0.029000000000000 1.000000000000000 2Gy_vs_0Gy 2
chr9-85142675-85143341 0.023449912657885 -8.746754230516400 0.000000000000000 0.029000000000000 1.000000000000000 2Gy_vs_0Gy 2
chr9-85193573-85194053 0.023449912657885 -8.163469979305010 0.000000000000000 0.029000000000000 1.000000000000000 2Gy_vs_0Gy 2
chr9-85898222-85898718 0.023449912657885 -8.163469979305010 0.000000000000000 0.029000000000000 1.000000000000000 2Gy_vs_0Gy 2
chr9-86082873-86083072 0.023449912657885 -8.163469979305010 0.000000000000000 0.029000000000000 1.000000000000000 2Gy_vs_0Gy 2
chr9-87273175-87273381 0.023449912657885 -8.163469979305010 0.000000000000000 0.029000000000000 1.000000000000000 2Gy_vs_0Gy 2
chr9-87350867-87351271 0.023449912657885 -8.163469979305010 0.000000000000000 0.029000000000000 1.000000000000000 2Gy_vs_0Gy 2
chr9-88041422-88041729 0.023449912657885 -8.163469979305010 0.000000000000000 0.029000000000000 1.000000000000000 2Gy_vs_0Gy 2
chr9-89007525-89007724 0.023449912657885 -8.163469979305010 0.000000000000000 0.029000000000000 1.000000000000000 2Gy_vs_0Gy 2
chr9-90861088-90861309 0.023449912657885 -8.746754230516400 0.000000000000000 0.029000000000000 1.000000000000000 2Gy_vs_0Gy 2
chr9-90900200-90900463 0.023449912657885 -8.163469979305010 0.000000000000000 0.029000000000000 1.000000000000000 2Gy_vs_0Gy 2
chr9-91647272-91647548 0.023449912657885 -8.163469979305010 0.000000000000000 0.029000000000000 1.000000000000000 2Gy_vs_0Gy 2
chr9-94611536-94611809 0.023449912657885 -8.746754230516400 0.000000000000000 0.029000000000000 1.000000000000000 2Gy_vs_0Gy 2
chr9-95072846-95073266 0.023449912657885 -8.163469979305010 0.000000000000000 0.029000000000000 1.000000000000000 2Gy_vs_0Gy 2
chr9-95341662-95341904 0.023449912657885 -8.163469979305010 0.000000000000000 0.029000000000000 1.000000000000000 2Gy_vs_0Gy 2
chr9-96322823-96323491 0.023449912657885 -8.163469979305010 0.000000000000000 0.029000000000000 1.000000000000000 2Gy_vs_0Gy 2
chr9-98037404-98037643 0.023449912657885 -8.163469979305010 0.000000000000000 0.029000000000000 1.000000000000000 2Gy_vs_0Gy 2
chr9-98495596-98495857 0.023449912657885 -8.163469979305010 0.000000000000000 0.029000000000000 1.000000000000000 2Gy_vs_0Gy 2
chr9-98657790-98658028 0.023449912657885 -8.163469979305010 0.000000000000000 0.029000000000000 1.000000000000000 2Gy_vs_0Gy 2
chr9-99070758-99071028 0.023449912657885 -8.163469979305010 0.000000000000000 0.029000000000000 1.000000000000000 2Gy_vs_0Gy 2
chr9-99274500-99274703 0.023449912657885 -8.163469979305010 0.000000000000000 0.029000000000000 1.000000000000000 2Gy_vs_0Gy 2
chr9-99778328-99778599 0.023449912657885 -8.163469979305010 0.000000000000000 0.029000000000000 1.000000000000000 2Gy_vs_0Gy 2
chr9-100379907-100380236 0.023449912657885 -8.746754230516400 0.000000000000000 0.029000000000000 1.000000000000000 2Gy_vs_0Gy 2
chr9-101448516-101448733 0.023449912657885 -8.163469979305010 0.000000000000000 0.029000000000000 1.000000000000000 2Gy_vs_0Gy 2
chr9-102531676-102531885 0.023449912657885 -8.163469979305010 0.000000000000000 0.029000000000000 1.000000000000000 2Gy_vs_0Gy 2
chr9-103364783-103365059 0.023449912657885 -8.163469979305010 0.000000000000000 0.029000000000000 1.000000000000000 2Gy_vs_0Gy 2
chr9-106319477-106319680 0.023449912657885 -8.163469979305010 0.000000000000000 0.029000000000000 1.000000000000000 2Gy_vs_0Gy 2
chr9-108722429-108722984 0.023449912657885 -8.163469979305010 0.000000000000000 0.029000000000000 1.000000000000000 2Gy_vs_0Gy 2
chr9-110105189-110105400 0.023449912657885 -8.163469979305010 0.000000000000000 0.029000000000000 1.000000000000000 2Gy_vs_0Gy 2
chr9-112091862-112092139 0.023449912657885 -8.163469979305010 0.000000000000000 0.029000000000000 1.000000000000000 2Gy_vs_0Gy 2
chr9-112479222-112479582 0.023449912657885 -8.163469979305010 0.000000000000000 0.029000000000000 1.000000000000000 2Gy_vs_0Gy 2
chr9-113370728-113370927 0.023449912657885 -8.163469979305010 0.000000000000000 0.029000000000000 1.000000000000000 2Gy_vs_0Gy 2
chr9-113559002-113559481 0.023449912657885 -8.746754230516400 0.000000000000000 0.029000000000000 1.000000000000000 2Gy_vs_0Gy 2
chr9-114087548-114087809 0.023449912657885 -8.163469979305010 0.000000000000000 0.029000000000000 1.000000000000000 2Gy_vs_0Gy 2
chr9-114769566-114769906 0.023449912657885 -8.163469979305010 0.000000000000000 0.029000000000000 1.000000000000000 2Gy_vs_0Gy 2
chr9-114919414-114919996 0.023449912657885 -8.163469979305010 0.000000000000000 0.029000000000000 1.000000000000000 2Gy_vs_0Gy 2
chr9-115847303-115847525 0.023449912657885 -8.163469979305010 0.000000000000000 0.029000000000000 1.000000000000000 2Gy_vs_0Gy 2
chr9-116656612-116656811 0.023449912657885 -8.163469979305010 0.000000000000000 0.029000000000000 1.000000000000000 2Gy_vs_0Gy 2
chr9-118300161-118300485 0.023449912657885 -8.163469979305010 0.000000000000000 0.029000000000000 1.000000000000000 2Gy_vs_0Gy 2
chr9-119091141-119091369 0.023449912657885 -8.163469979305010 0.000000000000000 0.029000000000000 1.000000000000000 2Gy_vs_0Gy 2
chr9-119537944-119538182 0.023449912657885 -8.163469979305010 0.000000000000000 0.029000000000000 1.000000000000000 2Gy_vs_0Gy 2
chr9-120032391-120032947 0.023449912657885 -8.163469979305010 0.000000000000000 0.029000000000000 1.000000000000000 2Gy_vs_0Gy 2
chr9-121538174-121538568 0.023449912657885 -8.163469979305010 0.000000000000000 0.029000000000000 1.000000000000000 2Gy_vs_0Gy 2
chr9-121718108-121718321 0.023449912657885 -8.163469979305010 0.000000000000000 0.029000000000000 1.000000000000000 2Gy_vs_0Gy 2
chr9-121999434-121999829 0.023449912657885 -8.163469979305010 0.000000000000000 0.029000000000000 1.000000000000000 2Gy_vs_0Gy 2
chr9-122394504-122394855 0.023449912657885 -8.163469979305010 0.000000000000000 0.029000000000000 1.000000000000000 2Gy_vs_0Gy 2
chr9-124510810-124511043 0.023449912657885 -8.163469979305010 0.000000000000000 0.029000000000000 1.000000000000000 2Gy_vs_0Gy 2
chr9-126108332-126108582 0.023449912657885 -8.163469979305010 0.000000000000000 0.029000000000000 1.000000000000000 2Gy_vs_0Gy 2
chr9-127858033-127858399 0.023449912657885 -8.163469979305010 0.000000000000000 0.029000000000000 1.000000000000000 2Gy_vs_0Gy 2
chr9-129718169-129718390 0.023449912657885 -8.163469979305010 0.000000000000000 0.029000000000000 1.000000000000000 2Gy_vs_0Gy 2
chr9-130715832-130716047 0.023449912657885 -8.163469979305010 0.000000000000000 0.029000000000000 1.000000000000000 2Gy_vs_0Gy 2
chr9-131112733-131112965 0.023449912657885 -8.163469979305010 0.000000000000000 0.029000000000000 1.000000000000000 2Gy_vs_0Gy 2
chr9-131656329-131656802 0.023449912657885 -8.163469979305010 0.000000000000000 0.029000000000000 1.000000000000000 2Gy_vs_0Gy 2
chr9-131658266-131658626 0.023449912657885 -8.163469979305010 0.000000000000000 0.029000000000000 1.000000000000000 2Gy_vs_0Gy 2
chr9-132008442-132008791 0.023449912657885 -8.163469979305010 0.000000000000000 0.029000000000000 1.000000000000000 2Gy_vs_0Gy 2
chr9-132857079-132857963 0.023449912657885 -8.163469979305010 0.000000000000000 0.029000000000000 1.000000000000000 2Gy_vs_0Gy 2
chr9-133089216-133089594 0.023449912657885 -8.163469979305010 0.000000000000000 0.029000000000000 1.000000000000000 2Gy_vs_0Gy 2
chr9-133498884-133499237 0.023449912657885 -8.163469979305010 0.000000000000000 0.029000000000000 1.000000000000000 2Gy_vs_0Gy 2
chr9-133905439-133905785 0.023449912657885 -8.163469979305010 0.000000000000000 0.029000000000000 1.000000000000000 2Gy_vs_0Gy 2
chr9-134263471-134263961 0.023449912657885 -8.163469979305010 0.000000000000000 0.029000000000000 1.000000000000000 2Gy_vs_0Gy 2
chr10-794632-794831 0.023449912657885 -8.163469979305010 0.000000000000000 0.029000000000000 1.000000000000000 2Gy_vs_0Gy 2
chr10-3033834-3034487 0.023449912657885 -8.163469979305010 0.000000000000000 0.029000000000000 1.000000000000000 2Gy_vs_0Gy 2
chr10-4097443-4097785 0.023449912657885 -8.163469979305010 0.000000000000000 0.029000000000000 1.000000000000000 2Gy_vs_0Gy 2
chr10-4174146-4174471 0.023449912657885 -8.163469979305010 0.000000000000000 0.029000000000000 1.000000000000000 2Gy_vs_0Gy 2
chr10-5700551-5701055 0.023449912657885 -8.163469979305010 0.000000000000000 0.029000000000000 1.000000000000000 2Gy_vs_0Gy 2
chr10-6498788-6499060 0.023449912657885 -8.163469979305010 0.000000000000000 0.029000000000000 1.000000000000000 2Gy_vs_0Gy 2
chr10-6607832-6608077 0.023449912657885 -8.163469979305010 0.000000000000000 0.029000000000000 1.000000000000000 2Gy_vs_0Gy 2
chr10-6646166-6646671 0.023449912657885 -8.163469979305010 0.000000000000000 0.029000000000000 1.000000000000000 2Gy_vs_0Gy 2
chr10-8526921-8527170 0.023449912657885 -8.163469979305010 0.000000000000000 0.029000000000000 1.000000000000000 2Gy_vs_0Gy 2
chr10-11270498-11270888 0.023449912657885 -8.163469979305010 0.000000000000000 0.029000000000000 1.000000000000000 2Gy_vs_0Gy 2
chr10-11595350-11595574 0.023449912657885 -8.163469979305010 0.000000000000000 0.029000000000000 1.000000000000000 2Gy_vs_0Gy 2
chr10-11701684-11701956 0.023449912657885 -8.163469979305010 0.000000000000000 0.029000000000000 1.000000000000000 2Gy_vs_0Gy 2
chr10-13079329-13079881 0.023449912657885 -8.163469979305010 0.000000000000000 0.029000000000000 1.000000000000000 2Gy_vs_0Gy 2
chr10-14186310-14186545 0.023449912657885 -8.163469979305010 0.000000000000000 0.029000000000000 1.000000000000000 2Gy_vs_0Gy 2
chr10-14532950-14533181 0.023449912657885 -8.163469979305010 0.000000000000000 0.029000000000000 1.000000000000000 2Gy_vs_0Gy 2
chr10-14823175-14823441 0.023449912657885 -8.163469979305010 0.000000000000000 0.029000000000000 1.000000000000000 2Gy_vs_0Gy 2
chr10-15720062-15720356 0.023449912657885 -8.163469979305010 0.000000000000000 0.029000000000000 1.000000000000000 2Gy_vs_0Gy 2
chr10-16566092-16566935 0.023449912657885 -8.163469979305010 0.000000000000000 0.029000000000000 1.000000000000000 2Gy_vs_0Gy 2
chr10-17483135-17483411 0.023449912657885 -8.163469979305010 0.000000000000000 0.029000000000000 1.000000000000000 2Gy_vs_0Gy 2
chr10-17736967-17737653 0.023449912657885 -8.163469979305010 0.000000000000000 0.029000000000000 1.000000000000000 2Gy_vs_0Gy 2
chr10-18608035-18608288 0.023449912657885 -8.163469979305010 0.000000000000000 0.029000000000000 1.000000000000000 2Gy_vs_0Gy 2
chr10-19824464-19824712 0.023449912657885 -8.163469979305010 0.000000000000000 0.029000000000000 1.000000000000000 2Gy_vs_0Gy 2
chr10-19922175-19922785 0.023449912657885 -8.163469979305010 0.000000000000000 0.029000000000000 1.000000000000000 2Gy_vs_0Gy 2
chr10-20993400-20993781 0.023449912657885 -8.163469979305010 0.000000000000000 0.029000000000000 1.000000000000000 2Gy_vs_0Gy 2
chr10-21093142-21093385 0.023449912657885 -8.163469979305010 0.000000000000000 0.029000000000000 1.000000000000000 2Gy_vs_0Gy 2
chr10-22052904-22053304 0.023449912657885 -8.163469979305010 0.000000000000000 0.029000000000000 1.000000000000000 2Gy_vs_0Gy 2
chr10-22491403-22491802 0.023449912657885 -8.163469979305010 0.000000000000000 0.029000000000000 1.000000000000000 2Gy_vs_0Gy 2
chr10-22954722-22955271 0.023449912657885 -8.746754230516400 0.000000000000000 0.029000000000000 1.000000000000000 2Gy_vs_0Gy 2
chr10-23338245-23338547 0.023449912657885 -8.163469979305010 0.000000000000000 0.029000000000000 1.000000000000000 2Gy_vs_0Gy 2
chr10-23383567-23383938 0.023449912657885 -8.163469979305010 0.000000000000000 0.029000000000000 1.000000000000000 2Gy_vs_0Gy 2
chr10-24912329-24912537 0.023449912657885 -8.163469979305010 0.000000000000000 0.029000000000000 1.000000000000000 2Gy_vs_0Gy 2
chr10-25204843-25205080 0.023449912657885 -8.163469979305010 0.000000000000000 0.029000000000000 1.000000000000000 2Gy_vs_0Gy 2
chr10-25695074-25695281 0.023449912657885 -8.163469979305010 0.000000000000000 0.029000000000000 1.000000000000000 2Gy_vs_0Gy 2
chr10-25865188-25865577 0.023449912657885 -8.163469979305010 0.000000000000000 0.029000000000000 1.000000000000000 2Gy_vs_0Gy 2
chr10-27189016-27189272 0.023449912657885 -8.163469979305010 0.000000000000000 0.029000000000000 1.000000000000000 2Gy_vs_0Gy 2
chr10-28381828-28382203 0.023449912657885 -8.163469979305010 0.000000000000000 0.029000000000000 1.000000000000000 2Gy_vs_0Gy 2
chr10-28436327-28436532 0.023449912657885 -8.163469979305010 0.000000000000000 0.029000000000000 1.000000000000000 2Gy_vs_0Gy 2
chr10-29502499-29502763 0.023449912657885 -8.163469979305010 0.000000000000000 0.029000000000000 1.000000000000000 2Gy_vs_0Gy 2
chr10-30384773-30385092 0.023449912657885 -8.163469979305010 0.000000000000000 0.029000000000000 1.000000000000000 2Gy_vs_0Gy 2
chr10-30894276-30894665 0.023449912657885 -8.163469979305010 0.000000000000000 0.029000000000000 1.000000000000000 2Gy_vs_0Gy 2
chr10-32335323-32335646 0.023449912657885 -8.163469979305010 0.000000000000000 0.029000000000000 1.000000000000000 2Gy_vs_0Gy 2
chr10-32771721-32772010 0.023449912657885 -8.163469979305010 0.000000000000000 0.029000000000000 1.000000000000000 2Gy_vs_0Gy 2
chr10-33805473-33805805 0.023449912657885 -8.163469979305010 0.000000000000000 0.029000000000000 1.000000000000000 2Gy_vs_0Gy 2
chr10-35005879-35006325 0.023449912657885 -8.746754230516400 0.000000000000000 0.029000000000000 1.000000000000000 2Gy_vs_0Gy 2
chr10-35414348-35414693 0.023449912657885 -8.163469979305010 0.000000000000000 0.029000000000000 1.000000000000000 2Gy_vs_0Gy 2
chr10-37436353-37436730 0.023449912657885 -8.163469979305010 0.000000000000000 0.029000000000000 1.000000000000000 2Gy_vs_0Gy 2
chr10-44991439-44991816 0.023449912657885 -8.163469979305010 0.000000000000000 0.029000000000000 1.000000000000000 2Gy_vs_0Gy 2
chr10-45561766-45562161 0.023449912657885 -8.163469979305010 0.000000000000000 0.029000000000000 1.000000000000000 2Gy_vs_0Gy 2
chr10-46541058-46541446 0.023449912657885 -8.163469979305010 0.000000000000000 0.029000000000000 1.000000000000000 2Gy_vs_0Gy 2
chr10-47253312-47253859 0.023449912657885 -8.163469979305010 0.000000000000000 0.029000000000000 1.000000000000000 2Gy_vs_0Gy 2
chr10-49601758-49602051 0.023449912657885 -8.163469979305010 0.000000000000000 0.029000000000000 1.000000000000000 2Gy_vs_0Gy 2
chr10-51658074-51658342 0.023449912657885 -8.163469979305010 0.000000000000000 0.029000000000000 1.000000000000000 2Gy_vs_0Gy 2
chr10-51711238-51711999 0.023449912657885 -8.163469979305010 0.000000000000000 0.029000000000000 1.000000000000000 2Gy_vs_0Gy 2
chr10-52491475-52491841 0.023449912657885 -8.163469979305010 0.000000000000000 0.029000000000000 1.000000000000000 2Gy_vs_0Gy 2
chr10-52871490-52871738 0.023449912657885 -8.163469979305010 0.000000000000000 0.029000000000000 1.000000000000000 2Gy_vs_0Gy 2
chr10-53287453-53287703 0.023449912657885 -8.163469979305010 0.000000000000000 0.029000000000000 1.000000000000000 2Gy_vs_0Gy 2
chr10-53438981-53439405 0.023449912657885 -8.163469979305010 0.000000000000000 0.029000000000000 1.000000000000000 2Gy_vs_0Gy 2
chr10-58152699-58153287 0.023449912657885 -8.163469979305010 0.000000000000000 0.029000000000000 1.000000000000000 2Gy_vs_0Gy 2
chr10-58781896-58782143 0.023449912657885 -8.163469979305010 0.000000000000000 0.029000000000000 1.000000000000000 2Gy_vs_0Gy 2
chr10-59434692-59435226 0.023449912657885 -8.163469979305010 0.000000000000000 0.029000000000000 1.000000000000000 2Gy_vs_0Gy 2
chr10-59595569-59596001 0.023449912657885 -8.163469979305010 0.000000000000000 0.029000000000000 1.000000000000000 2Gy_vs_0Gy 2
chr10-60238459-60238784 0.023449912657885 -8.163469979305010 0.000000000000000 0.029000000000000 1.000000000000000 2Gy_vs_0Gy 2
chr10-67112764-67113648 0.023449912657885 -8.163469979305010 0.000000000000000 0.029000000000000 1.000000000000000 2Gy_vs_0Gy 2
chr10-67753576-67753915 0.023449912657885 -8.163469979305010 0.000000000000000 0.029000000000000 1.000000000000000 2Gy_vs_0Gy 2
chr10-68082781-68083081 0.023449912657885 -8.163469979305010 0.000000000000000 0.029000000000000 1.000000000000000 2Gy_vs_0Gy 2
chr10-69153922-69154416 0.023449912657885 -8.163469979305010 0.000000000000000 0.029000000000000 1.000000000000000 2Gy_vs_0Gy 2
chr10-69344924-69345560 0.023449912657885 -8.746754230516400 0.000000000000000 0.029000000000000 1.000000000000000 2Gy_vs_0Gy 2
chr10-70528668-70529122 0.023449912657885 -8.163469979305010 0.000000000000000 0.029000000000000 1.000000000000000 2Gy_vs_0Gy 2
chr10-70786792-70787330 0.023449912657885 -8.163469979305010 0.000000000000000 0.029000000000000 1.000000000000000 2Gy_vs_0Gy 2
chr10-71303162-71303561 0.023449912657885 -8.163469979305010 0.000000000000000 0.029000000000000 1.000000000000000 2Gy_vs_0Gy 2
chr10-71358016-71358296 0.023449912657885 -8.163469979305010 0.000000000000000 0.029000000000000 1.000000000000000 2Gy_vs_0Gy 2
chr10-71537679-71538074 0.023449912657885 -8.163469979305010 0.000000000000000 0.029000000000000 1.000000000000000 2Gy_vs_0Gy 2
chr10-71912518-71912772 0.023449912657885 -8.163469979305010 0.000000000000000 0.029000000000000 1.000000000000000 2Gy_vs_0Gy 2
chr10-72664032-72664321 0.023449912657885 -8.163469979305010 0.000000000000000 0.029000000000000 1.000000000000000 2Gy_vs_0Gy 2
chr10-72697776-72697975 0.023449912657885 -8.163469979305010 0.000000000000000 0.029000000000000 1.000000000000000 2Gy_vs_0Gy 2
chr10-73019069-73019382 0.023449912657885 -8.163469979305010 0.000000000000000 0.029000000000000 1.000000000000000 2Gy_vs_0Gy 2
chr10-73126411-73126694 0.023449912657885 -8.163469979305010 0.000000000000000 0.029000000000000 1.000000000000000 2Gy_vs_0Gy 2
chr10-73218861-73219060 0.023449912657885 -8.163469979305010 0.000000000000000 0.029000000000000 1.000000000000000 2Gy_vs_0Gy 2
chr10-75312985-75313493 0.023449912657885 -8.163469979305010 0.000000000000000 0.029000000000000 1.000000000000000 2Gy_vs_0Gy 2
chr10-76830217-76830585 0.023449912657885 -8.163469979305010 0.000000000000000 0.029000000000000 1.000000000000000 2Gy_vs_0Gy 2
chr10-76834123-76834501 0.023449912657885 -8.163469979305010 0.000000000000000 0.029000000000000 1.000000000000000 2Gy_vs_0Gy 2
chr10-77582773-77583051 0.023449912657885 -8.163469979305010 0.000000000000000 0.029000000000000 1.000000000000000 2Gy_vs_0Gy 2
chr10-78331465-78331840 0.023449912657885 -8.163469979305010 0.000000000000000 0.029000000000000 1.000000000000000 2Gy_vs_0Gy 2
chr10-79049988-79050426 0.023449912657885 -8.163469979305010 0.000000000000000 0.029000000000000 1.000000000000000 2Gy_vs_0Gy 2
chr10-79052307-79052596 0.023449912657885 -8.746754230516400 0.000000000000000 0.029000000000000 1.000000000000000 2Gy_vs_0Gy 2
chr10-80172979-80173189 0.023449912657885 -8.163469979305010 0.000000000000000 0.029000000000000 1.000000000000000 2Gy_vs_0Gy 2
chr10-80522847-80523171 0.023449912657885 -8.163469979305010 0.000000000000000 0.029000000000000 1.000000000000000 2Gy_vs_0Gy 2
chr10-82221813-82222024 0.023449912657885 -8.163469979305010 0.000000000000000 0.029000000000000 1.000000000000000 2Gy_vs_0Gy 2
chr10-82643131-82643437 0.023449912657885 -8.163469979305010 0.000000000000000 0.029000000000000 1.000000000000000 2Gy_vs_0Gy 2
chr10-82819664-82819934 0.023449912657885 -8.163469979305010 0.000000000000000 0.029000000000000 1.000000000000000 2Gy_vs_0Gy 2
chr10-84831546-84831999 0.023449912657885 -8.163469979305010 0.000000000000000 0.029000000000000 1.000000000000000 2Gy_vs_0Gy 2
chr10-88947101-88947542 0.023449912657885 -8.163469979305010 0.000000000000000 0.029000000000000 1.000000000000000 2Gy_vs_0Gy 2
chr10-91251341-91251745 0.023449912657885 -8.163469979305010 0.000000000000000 0.029000000000000 1.000000000000000 2Gy_vs_0Gy 2
chr10-92814054-92814549 0.023449912657885 -8.163469979305010 0.000000000000000 0.029000000000000 1.000000000000000 2Gy_vs_0Gy 2
chr10-93579056-93579333 0.023449912657885 -8.163469979305010 0.000000000000000 0.029000000000000 1.000000000000000 2Gy_vs_0Gy 2
chr10-94104299-94104534 0.023449912657885 -8.163469979305010 0.000000000000000 0.029000000000000 1.000000000000000 2Gy_vs_0Gy 2
chr10-96730646-96731401 0.023449912657885 -8.163469979305010 0.000000000000000 0.029000000000000 1.000000000000000 2Gy_vs_0Gy 2
chr10-96819041-96819298 0.023449912657885 -8.163469979305010 0.000000000000000 0.029000000000000 1.000000000000000 2Gy_vs_0Gy 2
chr10-97268400-97268818 0.023449912657885 -8.163469979305010 0.000000000000000 0.029000000000000 1.000000000000000 2Gy_vs_0Gy 2
chr10-98101395-98101606 0.023449912657885 -8.163469979305010 0.000000000000000 0.029000000000000 1.000000000000000 2Gy_vs_0Gy 2
chr10-98295519-98296211 0.023449912657885 -8.163469979305010 0.000000000000000 0.029000000000000 1.000000000000000 2Gy_vs_0Gy 2
chr10-100767004-100767358 0.023449912657885 -8.163469979305010 0.000000000000000 0.029000000000000 1.000000000000000 2Gy_vs_0Gy 2
chr10-101561460-101561745 0.023449912657885 -8.163469979305010 0.000000000000000 0.029000000000000 1.000000000000000 2Gy_vs_0Gy 2
chr10-103515206-103515818 0.023449912657885 -8.163469979305010 0.000000000000000 0.029000000000000 1.000000000000000 2Gy_vs_0Gy 2
chr10-106559367-106559742 0.023449912657885 -8.163469979305010 0.000000000000000 0.029000000000000 1.000000000000000 2Gy_vs_0Gy 2
chr10-108599287-108599651 0.023449912657885 -8.163469979305010 0.000000000000000 0.029000000000000 1.000000000000000 2Gy_vs_0Gy 2
chr10-111126111-111126450 0.023449912657885 -8.163469979305010 0.000000000000000 0.029000000000000 1.000000000000000 2Gy_vs_0Gy 2
chr10-111281552-111281782 0.023449912657885 -8.163469979305010 0.000000000000000 0.029000000000000 1.000000000000000 2Gy_vs_0Gy 2
chr10-112307815-112308140 0.023449912657885 -8.163469979305010 0.000000000000000 0.029000000000000 1.000000000000000 2Gy_vs_0Gy 2
chr10-112966393-112966804 0.023449912657885 -8.163469979305010 0.000000000000000 0.029000000000000 1.000000000000000 2Gy_vs_0Gy 2
chr10-113585833-113586298 0.023449912657885 -8.163469979305010 0.000000000000000 0.029000000000000 1.000000000000000 2Gy_vs_0Gy 2
chr10-114894724-114895151 0.023449912657885 -8.163469979305010 0.000000000000000 0.029000000000000 1.000000000000000 2Gy_vs_0Gy 2
chr10-116830963-116831333 0.023449912657885 -8.163469979305010 0.000000000000000 0.029000000000000 1.000000000000000 2Gy_vs_0Gy 2
chr10-117062867-117063463 0.023449912657885 -8.163469979305010 0.000000000000000 0.029000000000000 1.000000000000000 2Gy_vs_0Gy 2
chr10-117186850-117187612 0.023449912657885 -8.163469979305010 0.000000000000000 0.029000000000000 1.000000000000000 2Gy_vs_0Gy 2
chr10-118017933-118018246 0.023449912657885 -8.163469979305010 0.000000000000000 0.029000000000000 1.000000000000000 2Gy_vs_0Gy 2
chr10-118914521-118914857 0.023449912657885 -8.163469979305010 0.000000000000000 0.029000000000000 1.000000000000000 2Gy_vs_0Gy 2
chr10-119509873-119510145 0.023449912657885 -8.163469979305010 0.000000000000000 0.029000000000000 1.000000000000000 2Gy_vs_0Gy 2
chr10-120194033-120194308 0.023449912657885 -8.163469979305010 0.000000000000000 0.029000000000000 1.000000000000000 2Gy_vs_0Gy 2
chr10-122205910-122206297 0.023449912657885 -8.163469979305010 0.000000000000000 0.029000000000000 1.000000000000000 2Gy_vs_0Gy 2
chr10-122707563-122707860 0.023449912657885 -8.163469979305010 0.000000000000000 0.029000000000000 1.000000000000000 2Gy_vs_0Gy 2
chr10-123129700-123129899 0.023449912657885 -8.163469979305010 0.000000000000000 0.029000000000000 1.000000000000000 2Gy_vs_0Gy 2
chr10-124323271-124323470 0.023449912657885 -8.163469979305010 0.000000000000000 0.029000000000000 1.000000000000000 2Gy_vs_0Gy 2
chr10-124602802-124603220 0.023449912657885 -8.163469979305010 0.000000000000000 0.029000000000000 1.000000000000000 2Gy_vs_0Gy 2
chr10-125038717-125038974 0.023449912657885 -8.163469979305010 0.000000000000000 0.029000000000000 1.000000000000000 2Gy_vs_0Gy 2
chr10-126953493-126953766 0.023449912657885 -8.163469979305010 0.000000000000000 0.029000000000000 1.000000000000000 2Gy_vs_0Gy 2
chr10-127343190-127343591 0.023449912657885 -8.163469979305010 0.000000000000000 0.029000000000000 1.000000000000000 2Gy_vs_0Gy 2
chr10-127802591-127802790 0.023449912657885 -8.163469979305010 0.000000000000000 0.029000000000000 1.000000000000000 2Gy_vs_0Gy 2
chr11-870059-870320 0.023449912657885 -8.163469979305010 0.000000000000000 0.029000000000000 1.000000000000000 2Gy_vs_0Gy 2
chr11-2574596-2575226 0.023449912657885 -8.163469979305010 0.000000000000000 0.029000000000000 1.000000000000000 2Gy_vs_0Gy 2
chr11-3006726-3007192 0.023449912657885 -8.163469979305010 0.000000000000000 0.029000000000000 1.000000000000000 2Gy_vs_0Gy 2
chr11-3455712-3456036 0.023449912657885 -8.163469979305010 0.000000000000000 0.029000000000000 1.000000000000000 2Gy_vs_0Gy 2
chr11-3476262-3476504 0.023449912657885 -8.163469979305010 0.000000000000000 0.029000000000000 1.000000000000000 2Gy_vs_0Gy 2
chr11-3627357-3627556 0.023449912657885 -8.163469979305010 0.000000000000000 0.029000000000000 1.000000000000000 2Gy_vs_0Gy 2
chr11-4025596-4026242 0.023449912657885 -8.163469979305010 0.000000000000000 0.029000000000000 1.000000000000000 2Gy_vs_0Gy 2
chr11-4551488-4551881 0.023449912657885 -8.163469979305010 0.000000000000000 0.029000000000000 1.000000000000000 2Gy_vs_0Gy 2
chr11-5736399-5736740 0.023449912657885 -8.163469979305010 0.000000000000000 0.029000000000000 1.000000000000000 2Gy_vs_0Gy 2
chr11-6303585-6303952 0.023449912657885 -8.163469979305010 0.000000000000000 0.029000000000000 1.000000000000000 2Gy_vs_0Gy 2
chr11-6572294-6572506 0.023449912657885 -8.163469979305010 0.000000000000000 0.029000000000000 1.000000000000000 2Gy_vs_0Gy 2
chr11-7954518-7954896 0.023449912657885 -8.163469979305010 0.000000000000000 0.029000000000000 1.000000000000000 2Gy_vs_0Gy 2
chr11-8641335-8641750 0.023449912657885 -8.163469979305010 0.000000000000000 0.029000000000000 1.000000000000000 2Gy_vs_0Gy 2
chr11-9167830-9168390 0.023449912657885 -8.163469979305010 0.000000000000000 0.029000000000000 1.000000000000000 2Gy_vs_0Gy 2
chr11-9214851-9215085 0.023449912657885 -8.746754230516400 0.000000000000000 0.029000000000000 1.000000000000000 2Gy_vs_0Gy 2
chr11-10786169-10786791 0.023449912657885 -8.746754230516400 0.000000000000000 0.029000000000000 1.000000000000000 2Gy_vs_0Gy 2
chr11-11162593-11162955 0.023449912657885 -8.163469979305010 0.000000000000000 0.029000000000000 1.000000000000000 2Gy_vs_0Gy 2
chr11-11668204-11668429 0.023449912657885 -8.163469979305010 0.000000000000000 0.029000000000000 1.000000000000000 2Gy_vs_0Gy 2
chr11-12207180-12207707 0.023449912657885 -8.163469979305010 0.000000000000000 0.029000000000000 1.000000000000000 2Gy_vs_0Gy 2
chr11-13354413-13354686 0.023449912657885 -8.163469979305010 0.000000000000000 0.029000000000000 1.000000000000000 2Gy_vs_0Gy 2
chr11-13423490-13423689 0.023449912657885 -8.163469979305010 0.000000000000000 0.029000000000000 1.000000000000000 2Gy_vs_0Gy 2
chr11-13938801-13939154 0.023449912657885 -8.163469979305010 0.000000000000000 0.029000000000000 1.000000000000000 2Gy_vs_0Gy 2
chr11-15175779-15176143 0.023449912657885 -8.163469979305010 0.000000000000000 0.029000000000000 1.000000000000000 2Gy_vs_0Gy 2
chr11-18117442-18118026 0.023449912657885 -8.163469979305010 0.000000000000000 0.029000000000000 1.000000000000000 2Gy_vs_0Gy 2
chr11-19027881-19028559 0.023449912657885 -8.163469979305010 0.000000000000000 0.029000000000000 1.000000000000000 2Gy_vs_0Gy 2
chr11-22510761-22511232 0.023449912657885 -8.163469979305010 0.000000000000000 0.029000000000000 1.000000000000000 2Gy_vs_0Gy 2
chr11-23644955-23645213 0.023449912657885 -8.163469979305010 0.000000000000000 0.029000000000000 1.000000000000000 2Gy_vs_0Gy 2
chr11-24391210-24391421 0.023449912657885 -8.163469979305010 0.000000000000000 0.029000000000000 1.000000000000000 2Gy_vs_0Gy 2
chr11-27513088-27513703 0.023449912657885 -8.163469979305010 0.000000000000000 0.029000000000000 1.000000000000000 2Gy_vs_0Gy 2
chr11-27926895-27927174 0.023449912657885 -8.163469979305010 0.000000000000000 0.029000000000000 1.000000000000000 2Gy_vs_0Gy 2
chr11-30422314-30422757 0.023449912657885 -8.163469979305010 0.000000000000000 0.029000000000000 1.000000000000000 2Gy_vs_0Gy 2
chr11-32231955-32232193 0.023449912657885 -8.163469979305010 0.000000000000000 0.029000000000000 1.000000000000000 2Gy_vs_0Gy 2
chr11-32514367-32514673 0.023449912657885 -8.163469979305010 0.000000000000000 0.029000000000000 1.000000000000000 2Gy_vs_0Gy 2
chr11-34065839-34066188 0.023449912657885 -8.746754230516400 0.000000000000000 0.029000000000000 1.000000000000000 2Gy_vs_0Gy 2
chr11-35907767-35908392 0.023449912657885 -8.163469979305010 0.000000000000000 0.029000000000000 1.000000000000000 2Gy_vs_0Gy 2
chr11-37475893-37476110 0.023449912657885 -8.163469979305010 0.000000000000000 0.029000000000000 1.000000000000000 2Gy_vs_0Gy 2
chr11-37767826-37768096 0.023449912657885 -8.163469979305010 0.000000000000000 0.029000000000000 1.000000000000000 2Gy_vs_0Gy 2
chr11-37817705-37818159 0.023449912657885 -8.163469979305010 0.000000000000000 0.029000000000000 1.000000000000000 2Gy_vs_0Gy 2
chr11-37927808-37928183 0.023449912657885 -8.163469979305010 0.000000000000000 0.029000000000000 1.000000000000000 2Gy_vs_0Gy 2
chr11-39150300-39150505 0.023449912657885 -8.163469979305010 0.000000000000000 0.029000000000000 1.000000000000000 2Gy_vs_0Gy 2
chr11-40593924-40594176 0.023449912657885 -8.163469979305010 0.000000000000000 0.029000000000000 1.000000000000000 2Gy_vs_0Gy 2
chr11-40722190-40722508 0.023449912657885 -8.163469979305010 0.000000000000000 0.029000000000000 1.000000000000000 2Gy_vs_0Gy 2
chr11-41191204-41191734 0.023449912657885 -8.163469979305010 0.000000000000000 0.029000000000000 1.000000000000000 2Gy_vs_0Gy 2
chr11-42315929-42316140 0.023449912657885 -8.163469979305010 0.000000000000000 0.029000000000000 1.000000000000000 2Gy_vs_0Gy 2
chr11-42580837-42581315 0.023449912657885 -8.163469979305010 0.000000000000000 0.029000000000000 1.000000000000000 2Gy_vs_0Gy 2
chr11-42778081-42778449 0.023449912657885 -8.163469979305010 0.000000000000000 0.029000000000000 1.000000000000000 2Gy_vs_0Gy 2
chr11-42951162-42951563 0.023449912657885 -8.163469979305010 0.000000000000000 0.029000000000000 1.000000000000000 2Gy_vs_0Gy 2
chr11-44057406-44057605 0.023449912657885 -8.163469979305010 0.000000000000000 0.029000000000000 1.000000000000000 2Gy_vs_0Gy 2
chr11-44204035-44204300 0.023449912657885 -8.163469979305010 0.000000000000000 0.029000000000000 1.000000000000000 2Gy_vs_0Gy 2
chr11-44520212-44520589 0.023449912657885 -8.163469979305010 0.000000000000000 0.029000000000000 1.000000000000000 2Gy_vs_0Gy 2
chr11-47955165-47955534 0.023449912657885 -8.163469979305010 0.000000000000000 0.029000000000000 1.000000000000000 2Gy_vs_0Gy 2
chr11-48092572-48092969 0.023449912657885 -8.163469979305010 0.000000000000000 0.029000000000000 1.000000000000000 2Gy_vs_0Gy 2
chr11-48991439-48992256 0.023449912657885 -8.163469979305010 0.000000000000000 0.029000000000000 1.000000000000000 2Gy_vs_0Gy 2
chr11-57793793-57794022 0.023449912657885 -8.746754230516400 0.000000000000000 0.029000000000000 1.000000000000000 2Gy_vs_0Gy 2
chr11-59195562-59195869 0.023449912657885 -8.163469979305010 0.000000000000000 0.029000000000000 1.000000000000000 2Gy_vs_0Gy 2
chr11-60943062-60943551 0.023449912657885 -8.163469979305010 0.000000000000000 0.029000000000000 1.000000000000000 2Gy_vs_0Gy 2
chr11-61557948-61558266 0.023449912657885 -8.163469979305010 0.000000000000000 0.029000000000000 1.000000000000000 2Gy_vs_0Gy 2
chr11-62566300-62566518 0.023449912657885 -8.163469979305010 0.000000000000000 0.029000000000000 1.000000000000000 2Gy_vs_0Gy 2
chr11-62823671-62823944 0.023449912657885 -8.163469979305010 0.000000000000000 0.029000000000000 1.000000000000000 2Gy_vs_0Gy 2
chr11-65636036-65636244 0.023449912657885 -8.163469979305010 0.000000000000000 0.029000000000000 1.000000000000000 2Gy_vs_0Gy 2
chr11-67698279-67698539 0.023449912657885 -8.163469979305010 0.000000000000000 0.029000000000000 1.000000000000000 2Gy_vs_0Gy 2
chr11-67973978-67974319 0.023449912657885 -8.746754230516400 0.000000000000000 0.029000000000000 1.000000000000000 2Gy_vs_0Gy 2
chr11-68806934-68807820 0.023449912657885 -8.163469979305010 0.000000000000000 0.029000000000000 1.000000000000000 2Gy_vs_0Gy 2
chr11-69274482-69274917 0.023449912657885 -8.163469979305010 0.000000000000000 0.029000000000000 1.000000000000000 2Gy_vs_0Gy 2
chr11-69986849-69987095 0.023449912657885 -8.163469979305010 0.000000000000000 0.029000000000000 1.000000000000000 2Gy_vs_0Gy 2
chr11-71086742-71087291 0.023449912657885 -8.163469979305010 0.000000000000000 0.029000000000000 1.000000000000000 2Gy_vs_0Gy 2
chr11-71580653-71580852 0.023449912657885 -8.163469979305010 0.000000000000000 0.029000000000000 1.000000000000000 2Gy_vs_0Gy 2
chr11-71837704-71837921 0.023449912657885 -8.163469979305010 0.000000000000000 0.029000000000000 1.000000000000000 2Gy_vs_0Gy 2
chr11-72491688-72491979 0.023449912657885 -8.163469979305010 0.000000000000000 0.029000000000000 1.000000000000000 2Gy_vs_0Gy 2
chr11-72929919-72930406 0.023449912657885 -8.163469979305010 0.000000000000000 0.029000000000000 1.000000000000000 2Gy_vs_0Gy 2
chr11-74144535-74144741 0.023449912657885 -8.163469979305010 0.000000000000000 0.029000000000000 1.000000000000000 2Gy_vs_0Gy 2
chr11-74725694-74725968 0.023449912657885 -8.163469979305010 0.000000000000000 0.029000000000000 1.000000000000000 2Gy_vs_0Gy 2
chr11-75181555-75182001 0.023449912657885 -8.163469979305010 0.000000000000000 0.029000000000000 1.000000000000000 2Gy_vs_0Gy 2
chr11-77101192-77101441 0.023449912657885 -8.163469979305010 0.000000000000000 0.029000000000000 1.000000000000000 2Gy_vs_0Gy 2
chr11-77198647-77198846 0.023449912657885 -8.163469979305010 0.000000000000000 0.029000000000000 1.000000000000000 2Gy_vs_0Gy 2
chr11-77787726-77787996 0.023449912657885 -8.163469979305010 0.000000000000000 0.029000000000000 1.000000000000000 2Gy_vs_0Gy 2
chr11-78251258-78251624 0.023449912657885 -8.163469979305010 0.000000000000000 0.029000000000000 1.000000000000000 2Gy_vs_0Gy 2
chr11-78344920-78345201 0.023449912657885 -8.163469979305010 0.000000000000000 0.029000000000000 1.000000000000000 2Gy_vs_0Gy 2
chr11-80362653-80362882 0.023449912657885 -8.163469979305010 0.000000000000000 0.029000000000000 1.000000000000000 2Gy_vs_0Gy 2
chr11-80365351-80365651 0.023449912657885 -8.163469979305010 0.000000000000000 0.029000000000000 1.000000000000000 2Gy_vs_0Gy 2
chr11-81497246-81497494 0.023449912657885 -8.163469979305010 0.000000000000000 0.029000000000000 1.000000000000000 2Gy_vs_0Gy 2
chr11-83249923-83250316 0.023449912657885 -8.163469979305010 0.000000000000000 0.029000000000000 1.000000000000000 2Gy_vs_0Gy 2
chr11-83827886-83828310 0.023449912657885 -8.163469979305010 0.000000000000000 0.029000000000000 1.000000000000000 2Gy_vs_0Gy 2
chr11-84536374-84536927 0.023449912657885 -8.163469979305010 0.000000000000000 0.029000000000000 1.000000000000000 2Gy_vs_0Gy 2
chr11-85139938-85140162 0.023449912657885 -8.163469979305010 0.000000000000000 0.029000000000000 1.000000000000000 2Gy_vs_0Gy 2
chr11-85338588-85338859 0.023449912657885 -8.163469979305010 0.000000000000000 0.029000000000000 1.000000000000000 2Gy_vs_0Gy 2
chr11-86961619-86962032 0.023449912657885 -8.163469979305010 0.000000000000000 0.029000000000000 1.000000000000000 2Gy_vs_0Gy 2
chr11-87301962-87302451 0.023449912657885 -8.163469979305010 0.000000000000000 0.029000000000000 1.000000000000000 2Gy_vs_0Gy 2
chr11-90237654-90237910 0.023449912657885 -8.163469979305010 0.000000000000000 0.029000000000000 1.000000000000000 2Gy_vs_0Gy 2
chr11-91248236-91248441 0.023449912657885 -8.163469979305010 0.000000000000000 0.029000000000000 1.000000000000000 2Gy_vs_0Gy 2
chr11-91729861-91730430 0.023449912657885 -8.163469979305010 0.000000000000000 0.029000000000000 1.000000000000000 2Gy_vs_0Gy 2
chr11-92045221-92045661 0.023449912657885 -8.163469979305010 0.000000000000000 0.029000000000000 1.000000000000000 2Gy_vs_0Gy 2
chr11-92819885-92820107 0.023449912657885 -8.163469979305010 0.000000000000000 0.029000000000000 1.000000000000000 2Gy_vs_0Gy 2
chr11-93073027-93073257 0.023449912657885 -8.163469979305010 0.000000000000000 0.029000000000000 1.000000000000000 2Gy_vs_0Gy 2
chr11-93537659-93537926 0.023449912657885 -8.163469979305010 0.000000000000000 0.029000000000000 1.000000000000000 2Gy_vs_0Gy 2
chr11-93579428-93579641 0.023449912657885 -8.163469979305010 0.000000000000000 0.029000000000000 1.000000000000000 2Gy_vs_0Gy 2
chr11-94731196-94731408 0.023449912657885 -8.163469979305010 0.000000000000000 0.029000000000000 1.000000000000000 2Gy_vs_0Gy 2
chr11-95585177-95585949 0.023449912657885 -8.163469979305010 0.000000000000000 0.029000000000000 1.000000000000000 2Gy_vs_0Gy 2
chr11-95680599-95680838 0.023449912657885 -8.163469979305010 0.000000000000000 0.029000000000000 1.000000000000000 2Gy_vs_0Gy 2
chr11-96070366-96070904 0.023449912657885 -8.746754230516400 0.000000000000000 0.029000000000000 1.000000000000000 2Gy_vs_0Gy 2
chr11-99081993-99082342 0.023449912657885 -8.163469979305010 0.000000000000000 0.029000000000000 1.000000000000000 2Gy_vs_0Gy 2
chr11-101466075-101466676 0.023449912657885 -8.163469979305010 0.000000000000000 0.029000000000000 1.000000000000000 2Gy_vs_0Gy 2
chr11-101772156-101772476 0.023449912657885 -8.163469979305010 0.000000000000000 0.029000000000000 1.000000000000000 2Gy_vs_0Gy 2
chr11-102846189-102846605 0.023449912657885 -8.163469979305010 0.000000000000000 0.029000000000000 1.000000000000000 2Gy_vs_0Gy 2
chr11-104548053-104548263 0.023449912657885 -8.163469979305010 0.000000000000000 0.029000000000000 1.000000000000000 2Gy_vs_0Gy 2
chr11-104705085-104705374 0.023449912657885 -8.163469979305010 0.000000000000000 0.029000000000000 1.000000000000000 2Gy_vs_0Gy 2
chr11-107359714-107360055 0.023449912657885 -8.163469979305010 0.000000000000000 0.029000000000000 1.000000000000000 2Gy_vs_0Gy 2
chr11-107719787-107720311 0.023449912657885 -8.163469979305010 0.000000000000000 0.029000000000000 1.000000000000000 2Gy_vs_0Gy 2
chr11-107752476-107752813 0.023449912657885 -8.163469979305010 0.000000000000000 0.029000000000000 1.000000000000000 2Gy_vs_0Gy 2
chr11-107758768-107759245 0.023449912657885 -8.163469979305010 0.000000000000000 0.029000000000000 1.000000000000000 2Gy_vs_0Gy 2
chr11-109076730-109077121 0.023449912657885 -8.163469979305010 0.000000000000000 0.029000000000000 1.000000000000000 2Gy_vs_0Gy 2
chr11-109502657-109502871 0.023449912657885 -8.163469979305010 0.000000000000000 0.029000000000000 1.000000000000000 2Gy_vs_0Gy 2
chr11-109644135-109644453 0.023449912657885 -8.163469979305010 0.000000000000000 0.029000000000000 1.000000000000000 2Gy_vs_0Gy 2
chr11-110994788-110995473 0.023449912657885 -8.163469979305010 0.000000000000000 0.029000000000000 1.000000000000000 2Gy_vs_0Gy 2
chr11-111665798-111666069 0.023449912657885 -8.163469979305010 0.000000000000000 0.029000000000000 1.000000000000000 2Gy_vs_0Gy 2
chr11-112605114-112605632 0.023449912657885 -8.746754230516400 0.000000000000000 0.029000000000000 1.000000000000000 2Gy_vs_0Gy 2
chr11-112734231-112734511 0.023449912657885 -8.163469979305010 0.000000000000000 0.029000000000000 1.000000000000000 2Gy_vs_0Gy 2
chr11-112748332-112748991 0.023449912657885 -8.163469979305010 0.000000000000000 0.029000000000000 1.000000000000000 2Gy_vs_0Gy 2
chr11-113075502-113075954 0.023449912657885 -8.163469979305010 0.000000000000000 0.029000000000000 1.000000000000000 2Gy_vs_0Gy 2
chr11-114482691-114482968 0.023449912657885 -8.163469979305010 0.000000000000000 0.029000000000000 1.000000000000000 2Gy_vs_0Gy 2
chr11-115964206-115964503 0.023449912657885 -8.163469979305010 0.000000000000000 0.029000000000000 1.000000000000000 2Gy_vs_0Gy 2
chr11-117416561-117416779 0.023449912657885 -8.163469979305010 0.000000000000000 0.029000000000000 1.000000000000000 2Gy_vs_0Gy 2
chr11-119460526-119460827 0.023449912657885 -8.163469979305010 0.000000000000000 0.029000000000000 1.000000000000000 2Gy_vs_0Gy 2
chr11-119908267-119908757 0.023449912657885 -8.163469979305010 0.000000000000000 0.029000000000000 1.000000000000000 2Gy_vs_0Gy 2
chr11-120718198-120718421 0.023449912657885 -8.163469979305010 0.000000000000000 0.029000000000000 1.000000000000000 2Gy_vs_0Gy 2
chr11-121298039-121298352 0.023449912657885 -8.163469979305010 0.000000000000000 0.029000000000000 1.000000000000000 2Gy_vs_0Gy 2
chr11-122731401-122731727 0.023449912657885 -8.163469979305010 0.000000000000000 0.029000000000000 1.000000000000000 2Gy_vs_0Gy 2
chr11-124080593-124080864 0.023449912657885 -8.163469979305010 0.000000000000000 0.029000000000000 1.000000000000000 2Gy_vs_0Gy 2
chr11-125612697-125613107 0.023449912657885 -8.163469979305010 0.000000000000000 0.029000000000000 1.000000000000000 2Gy_vs_0Gy 2
chr11-126091864-126092176 0.023449912657885 -8.163469979305010 0.000000000000000 0.029000000000000 1.000000000000000 2Gy_vs_0Gy 2
chr11-127490165-127490507 0.023449912657885 -8.163469979305010 0.000000000000000 0.029000000000000 1.000000000000000 2Gy_vs_0Gy 2
chr11-128365158-128365381 0.023449912657885 -8.163469979305010 0.000000000000000 0.029000000000000 1.000000000000000 2Gy_vs_0Gy 2
chr11-129640768-129641009 0.023449912657885 -8.163469979305010 0.000000000000000 0.029000000000000 1.000000000000000 2Gy_vs_0Gy 2
chr11-130369150-130369473 0.023449912657885 -8.163469979305010 0.000000000000000 0.029000000000000 1.000000000000000 2Gy_vs_0Gy 2
chr11-130819417-130820004 0.023449912657885 -8.163469979305010 0.000000000000000 0.029000000000000 1.000000000000000 2Gy_vs_0Gy 2
chr11-131118130-131118519 0.023449912657885 -8.163469979305010 0.000000000000000 0.029000000000000 1.000000000000000 2Gy_vs_0Gy 2
chr11-132295587-132295866 0.023449912657885 -8.163469979305010 0.000000000000000 0.029000000000000 1.000000000000000 2Gy_vs_0Gy 2
chr11-133365504-133365801 0.023449912657885 -8.163469979305010 0.000000000000000 0.029000000000000 1.000000000000000 2Gy_vs_0Gy 2
chr11-133988251-133988555 0.023449912657885 -8.163469979305010 0.000000000000000 0.029000000000000 1.000000000000000 2Gy_vs_0Gy 2
chr12-212908-213241 0.023449912657885 -8.163469979305010 0.000000000000000 0.029000000000000 1.000000000000000 2Gy_vs_0Gy 2
chr12-510247-510740 0.023449912657885 -8.163469979305010 0.000000000000000 0.029000000000000 1.000000000000000 2Gy_vs_0Gy 2
chr12-663231-663528 0.023449912657885 -8.163469979305010 0.000000000000000 0.029000000000000 1.000000000000000 2Gy_vs_0Gy 2
chr12-967715-967955 0.023449912657885 -8.163469979305010 0.000000000000000 0.029000000000000 1.000000000000000 2Gy_vs_0Gy 2
chr12-1171650-1172305 0.023449912657885 -8.163469979305010 0.000000000000000 0.029000000000000 1.000000000000000 2Gy_vs_0Gy 2
chr12-1838177-1838545 0.023449912657885 -8.163469979305010 0.000000000000000 0.029000000000000 1.000000000000000 2Gy_vs_0Gy 2
chr12-2431779-2432078 0.023449912657885 -8.163469979305010 0.000000000000000 0.029000000000000 1.000000000000000 2Gy_vs_0Gy 2
chr12-3046843-3047059 0.023449912657885 -8.163469979305010 0.000000000000000 0.029000000000000 1.000000000000000 2Gy_vs_0Gy 2
chr12-3101313-3101821 0.023449912657885 -8.163469979305010 0.000000000000000 0.029000000000000 1.000000000000000 2Gy_vs_0Gy 2
chr12-4269753-4269952 0.023449912657885 -8.163469979305010 0.000000000000000 0.029000000000000 1.000000000000000 2Gy_vs_0Gy 2
chr12-5122287-5122555 0.023449912657885 -8.163469979305010 0.000000000000000 0.029000000000000 1.000000000000000 2Gy_vs_0Gy 2
chr12-5290395-5290909 0.023449912657885 -8.163469979305010 0.000000000000000 0.029000000000000 1.000000000000000 2Gy_vs_0Gy 2
chr12-5433641-5433922 0.023449912657885 -8.163469979305010 0.000000000000000 0.029000000000000 1.000000000000000 2Gy_vs_0Gy 2
chr12-6180434-6180744 0.023449912657885 -8.163469979305010 0.000000000000000 0.029000000000000 1.000000000000000 2Gy_vs_0Gy 2
chr12-8156574-8157214 0.023449912657885 -8.163469979305010 0.000000000000000 0.029000000000000 1.000000000000000 2Gy_vs_0Gy 2
chr12-13348541-13348831 0.023449912657885 -8.163469979305010 0.000000000000000 0.029000000000000 1.000000000000000 2Gy_vs_0Gy 2
chr12-15353731-15354281 0.023449912657885 -8.163469979305010 0.000000000000000 0.029000000000000 1.000000000000000 2Gy_vs_0Gy 2
chr12-16531596-16531881 0.023449912657885 -8.163469979305010 0.000000000000000 0.029000000000000 1.000000000000000 2Gy_vs_0Gy 2
chr12-19084923-19085363 0.023449912657885 -8.163469979305010 0.000000000000000 0.029000000000000 1.000000000000000 2Gy_vs_0Gy 2
chr12-20282040-20282713 0.023449912657885 -8.163469979305010 0.000000000000000 0.029000000000000 1.000000000000000 2Gy_vs_0Gy 2
chr12-21527161-21528210 0.023449912657885 -8.163469979305010 0.000000000000000 0.029000000000000 1.000000000000000 2Gy_vs_0Gy 2
chr12-22812544-22812822 0.023449912657885 -8.163469979305010 0.000000000000000 0.029000000000000 1.000000000000000 2Gy_vs_0Gy 2
chr12-25292783-25292982 0.023449912657885 -8.163469979305010 0.000000000000000 0.029000000000000 1.000000000000000 2Gy_vs_0Gy 2
chr12-25455527-25455786 0.023449912657885 -8.163469979305010 0.000000000000000 0.029000000000000 1.000000000000000 2Gy_vs_0Gy 2
chr12-26091025-26091355 0.023449912657885 -8.163469979305010 0.000000000000000 0.029000000000000 1.000000000000000 2Gy_vs_0Gy 2
chr12-26524929-26525188 0.023449912657885 -8.163469979305010 0.000000000000000 0.029000000000000 1.000000000000000 2Gy_vs_0Gy 2
chr12-31006025-31006403 0.023449912657885 -8.163469979305010 0.000000000000000 0.029000000000000 1.000000000000000 2Gy_vs_0Gy 2
chr12-32038936-32039596 0.023449912657885 -8.163469979305010 0.000000000000000 0.029000000000000 1.000000000000000 2Gy_vs_0Gy 2
chr12-37719986-37720299 0.023449912657885 -8.163469979305010 0.000000000000000 0.029000000000000 1.000000000000000 2Gy_vs_0Gy 2
chr12-38149353-38149644 0.023449912657885 -8.163469979305010 0.000000000000000 0.029000000000000 1.000000000000000 2Gy_vs_0Gy 2
chr12-38384741-38385351 0.023449912657885 -8.163469979305010 0.000000000000000 0.029000000000000 1.000000000000000 2Gy_vs_0Gy 2
chr12-40375142-40375392 0.023449912657885 -8.163469979305010 0.000000000000000 0.029000000000000 1.000000000000000 2Gy_vs_0Gy 2
chr12-41086883-41087458 0.023449912657885 -8.163469979305010 0.000000000000000 0.029000000000000 1.000000000000000 2Gy_vs_0Gy 2
chr12-43914976-43915263 0.023449912657885 -8.746754230516400 0.000000000000000 0.029000000000000 1.000000000000000 2Gy_vs_0Gy 2
chr12-44015367-44015640 0.023449912657885 -8.163469979305010 0.000000000000000 0.029000000000000 1.000000000000000 2Gy_vs_0Gy 2
chr12-45191236-45191522 0.023449912657885 -8.746754230516400 0.000000000000000 0.029000000000000 1.000000000000000 2Gy_vs_0Gy 2
chr12-46365939-46366232 0.023449912657885 -8.163469979305010 0.000000000000000 0.029000000000000 1.000000000000000 2Gy_vs_0Gy 2
chr12-46467148-46467867 0.023449912657885 -8.163469979305010 0.000000000000000 0.029000000000000 1.000000000000000 2Gy_vs_0Gy 2
chr12-46989498-46989697 0.023449912657885 -8.163469979305010 0.000000000000000 0.029000000000000 1.000000000000000 2Gy_vs_0Gy 2
chr12-47009327-47009571 0.023449912657885 -8.163469979305010 0.000000000000000 0.029000000000000 1.000000000000000 2Gy_vs_0Gy 2
chr12-47981043-47981275 0.023449912657885 -8.163469979305010 0.000000000000000 0.029000000000000 1.000000000000000 2Gy_vs_0Gy 2
chr12-50150896-50151645 0.023449912657885 -8.163469979305010 0.000000000000000 0.029000000000000 1.000000000000000 2Gy_vs_0Gy 2
chr12-50351148-50351446 0.023449912657885 -8.163469979305010 0.000000000000000 0.029000000000000 1.000000000000000 2Gy_vs_0Gy 2
chr12-51014505-51014704 0.023449912657885 -8.163469979305010 0.000000000000000 0.029000000000000 1.000000000000000 2Gy_vs_0Gy 2
chr12-51715834-51716199 0.023449912657885 -8.163469979305010 0.000000000000000 0.029000000000000 1.000000000000000 2Gy_vs_0Gy 2
chr12-52335702-52335999 0.023449912657885 -8.163469979305010 0.000000000000000 0.029000000000000 1.000000000000000 2Gy_vs_0Gy 2
chr12-54759812-54760054 0.023449912657885 -8.163469979305010 0.000000000000000 0.029000000000000 1.000000000000000 2Gy_vs_0Gy 2
chr12-57031171-57031741 0.023449912657885 -8.746754230516400 0.000000000000000 0.029000000000000 1.000000000000000 2Gy_vs_0Gy 2
chr12-57102514-57102972 0.023449912657885 -8.163469979305010 0.000000000000000 0.029000000000000 1.000000000000000 2Gy_vs_0Gy 2
chr12-61491144-61491346 0.023449912657885 -8.746754230516400 0.000000000000000 0.029000000000000 1.000000000000000 2Gy_vs_0Gy 2
chr12-61890398-61890830 0.023449912657885 -8.163469979305010 0.000000000000000 0.029000000000000 1.000000000000000 2Gy_vs_0Gy 2
chr12-63404551-63404884 0.023449912657885 -8.163469979305010 0.000000000000000 0.029000000000000 1.000000000000000 2Gy_vs_0Gy 2
chr12-63584436-63584709 0.023449912657885 -8.163469979305010 0.000000000000000 0.029000000000000 1.000000000000000 2Gy_vs_0Gy 2
chr12-65313635-65314018 0.023449912657885 -8.163469979305010 0.000000000000000 0.029000000000000 1.000000000000000 2Gy_vs_0Gy 2
chr12-66236101-66236300 0.023449912657885 -8.163469979305010 0.000000000000000 0.029000000000000 1.000000000000000 2Gy_vs_0Gy 2
chr12-66335269-66335587 0.023449912657885 -8.163469979305010 0.000000000000000 0.029000000000000 1.000000000000000 2Gy_vs_0Gy 2
chr12-68231762-68231963 0.023449912657885 -8.163469979305010 0.000000000000000 0.029000000000000 1.000000000000000 2Gy_vs_0Gy 2
chr12-68792950-68793248 0.023449912657885 -8.163469979305010 0.000000000000000 0.029000000000000 1.000000000000000 2Gy_vs_0Gy 2
chr12-69314901-69315245 0.023449912657885 -9.160951872373190 0.000000000000000 0.029000000000000 1.000000000000000 2Gy_vs_0Gy 2
chr12-74456509-74456875 0.023449912657885 -8.163469979305010 0.000000000000000 0.029000000000000 1.000000000000000 2Gy_vs_0Gy 2
chr12-74985856-74986253 0.023449912657885 -8.163469979305010 0.000000000000000 0.029000000000000 1.000000000000000 2Gy_vs_0Gy 2
chr12-76092255-76092631 0.023449912657885 -8.163469979305010 0.000000000000000 0.029000000000000 1.000000000000000 2Gy_vs_0Gy 2
chr12-78636059-78636714 0.023449912657885 -8.163469979305010 0.000000000000000 0.029000000000000 1.000000000000000 2Gy_vs_0Gy 2
chr12-79121503-79121728 0.023449912657885 -8.163469979305010 0.000000000000000 0.029000000000000 1.000000000000000 2Gy_vs_0Gy 2
chr12-79187051-79187342 0.023449912657885 -8.163469979305010 0.000000000000000 0.029000000000000 1.000000000000000 2Gy_vs_0Gy 2
chr12-79592045-79592280 0.023449912657885 -8.163469979305010 0.000000000000000 0.029000000000000 1.000000000000000 2Gy_vs_0Gy 2
chr12-81677413-81677678 0.023449912657885 -8.163469979305010 0.000000000000000 0.029000000000000 1.000000000000000 2Gy_vs_0Gy 2
chr12-81872402-81872713 0.023449912657885 -8.163469979305010 0.000000000000000 0.029000000000000 1.000000000000000 2Gy_vs_0Gy 2
chr12-85029485-85029684 0.023449912657885 -8.163469979305010 0.000000000000000 0.029000000000000 1.000000000000000 2Gy_vs_0Gy 2
chr12-87827668-87827954 0.023449912657885 -8.163469979305010 0.000000000000000 0.029000000000000 1.000000000000000 2Gy_vs_0Gy 2
chr12-88400365-88400574 0.023449912657885 -8.163469979305010 0.000000000000000 0.029000000000000 1.000000000000000 2Gy_vs_0Gy 2
chr12-88401219-88401418 0.023449912657885 -8.163469979305010 0.000000000000000 0.029000000000000 1.000000000000000 2Gy_vs_0Gy 2
chr12-89780911-89781113 0.023449912657885 -8.163469979305010 0.000000000000000 0.029000000000000 1.000000000000000 2Gy_vs_0Gy 2
chr12-90015232-90015721 0.023449912657885 -8.163469979305010 0.000000000000000 0.029000000000000 1.000000000000000 2Gy_vs_0Gy 2
chr12-91993675-91993939 0.023449912657885 -8.163469979305010 0.000000000000000 0.029000000000000 1.000000000000000 2Gy_vs_0Gy 2
chr12-93361527-93361940 0.023449912657885 -8.163469979305010 0.000000000000000 0.029000000000000 1.000000000000000 2Gy_vs_0Gy 2
chr12-95649407-95649646 0.023449912657885 -8.163469979305010 0.000000000000000 0.029000000000000 1.000000000000000 2Gy_vs_0Gy 2
chr12-95796825-95797226 0.023449912657885 -8.163469979305010 0.000000000000000 0.029000000000000 1.000000000000000 2Gy_vs_0Gy 2
chr12-95802984-95803236 0.023449912657885 -8.163469979305010 0.000000000000000 0.029000000000000 1.000000000000000 2Gy_vs_0Gy 2
chr12-96766312-96766563 0.023449912657885 -8.163469979305010 0.000000000000000 0.029000000000000 1.000000000000000 2Gy_vs_0Gy 2
chr12-97395767-97396278 0.023449912657885 -8.163469979305010 0.000000000000000 0.029000000000000 1.000000000000000 2Gy_vs_0Gy 2
chr12-98220488-98220920 0.023449912657885 -8.163469979305010 0.000000000000000 0.029000000000000 1.000000000000000 2Gy_vs_0Gy 2
chr12-98724394-98724673 0.023449912657885 -8.746754230516400 0.000000000000000 0.029000000000000 1.000000000000000 2Gy_vs_0Gy 2
chr12-99498781-99499018 0.023449912657885 -8.163469979305010 0.000000000000000 0.029000000000000 1.000000000000000 2Gy_vs_0Gy 2
chr12-101924667-101924986 0.023449912657885 -8.163469979305010 0.000000000000000 0.029000000000000 1.000000000000000 2Gy_vs_0Gy 2
chr12-105279359-105279855 0.023449912657885 -8.163469979305010 0.000000000000000 0.029000000000000 1.000000000000000 2Gy_vs_0Gy 2
chr12-106351771-106352109 0.023449912657885 -8.163469979305010 0.000000000000000 0.029000000000000 1.000000000000000 2Gy_vs_0Gy 2
chr12-107967267-107967559 0.023449912657885 -8.746754230516400 0.000000000000000 0.029000000000000 1.000000000000000 2Gy_vs_0Gy 2
chr12-108326302-108326511 0.023449912657885 -8.163469979305010 0.000000000000000 0.029000000000000 1.000000000000000 2Gy_vs_0Gy 2
chr12-108468340-108468590 0.023449912657885 -8.163469979305010 0.000000000000000 0.029000000000000 1.000000000000000 2Gy_vs_0Gy 2
chr12-108570840-108571072 0.023449912657885 -8.163469979305010 0.000000000000000 0.029000000000000 1.000000000000000 2Gy_vs_0Gy 2
chr12-109627605-109627990 0.023449912657885 -8.163469979305010 0.000000000000000 0.029000000000000 1.000000000000000 2Gy_vs_0Gy 2
chr12-110649411-110649889 0.023449912657885 -8.163469979305010 0.000000000000000 0.029000000000000 1.000000000000000 2Gy_vs_0Gy 2
chr12-110776433-110776790 0.023449912657885 -8.163469979305010 0.000000000000000 0.029000000000000 1.000000000000000 2Gy_vs_0Gy 2
chr12-111788169-111788452 0.023449912657885 -8.163469979305010 0.000000000000000 0.029000000000000 1.000000000000000 2Gy_vs_0Gy 2
chr12-113470917-113471210 0.023449912657885 -8.163469979305010 0.000000000000000 0.029000000000000 1.000000000000000 2Gy_vs_0Gy 2
chr12-113746997-113747274 0.023449912657885 -8.746754230516400 0.000000000000000 0.029000000000000 1.000000000000000 2Gy_vs_0Gy 2
chr12-113889052-113889436 0.023449912657885 -8.163469979305010 0.000000000000000 0.029000000000000 1.000000000000000 2Gy_vs_0Gy 2
chr12-114875371-114876202 0.023449912657885 -8.163469979305010 0.000000000000000 0.029000000000000 1.000000000000000 2Gy_vs_0Gy 2
chr12-114888494-114888700 0.023449912657885 -8.163469979305010 0.000000000000000 0.029000000000000 1.000000000000000 2Gy_vs_0Gy 2
chr12-116116995-116117261 0.023449912657885 -8.163469979305010 0.000000000000000 0.029000000000000 1.000000000000000 2Gy_vs_0Gy 2
chr12-119890904-119891198 0.023449912657885 -8.163469979305010 0.000000000000000 0.029000000000000 1.000000000000000 2Gy_vs_0Gy 2
chr12-121046563-121046863 0.023449912657885 -8.163469979305010 0.000000000000000 0.029000000000000 1.000000000000000 2Gy_vs_0Gy 2
chr12-121145217-121145577 0.023449912657885 -8.163469979305010 0.000000000000000 0.029000000000000 1.000000000000000 2Gy_vs_0Gy 2
chr12-121415798-121416387 0.023449912657885 -8.163469979305010 0.000000000000000 0.029000000000000 1.000000000000000 2Gy_vs_0Gy 2
chr12-122014830-122015391 0.023449912657885 -8.746754230516400 0.000000000000000 0.029000000000000 1.000000000000000 2Gy_vs_0Gy 2
chr12-123841893-123842145 0.023449912657885 -8.163469979305010 0.000000000000000 0.029000000000000 1.000000000000000 2Gy_vs_0Gy 2
chr12-123919648-123919847 0.023449912657885 -8.163469979305010 0.000000000000000 0.029000000000000 1.000000000000000 2Gy_vs_0Gy 2
chr12-124279689-124280169 0.023449912657885 -8.163469979305010 0.000000000000000 0.029000000000000 1.000000000000000 2Gy_vs_0Gy 2
chr12-124404178-124404420 0.023449912657885 -8.163469979305010 0.000000000000000 0.029000000000000 1.000000000000000 2Gy_vs_0Gy 2
chr12-125203021-125203450 0.023449912657885 -8.163469979305010 0.000000000000000 0.029000000000000 1.000000000000000 2Gy_vs_0Gy 2
chr12-126582265-126582504 0.023449912657885 -8.163469979305010 0.000000000000000 0.029000000000000 1.000000000000000 2Gy_vs_0Gy 2
chr12-129257496-129257856 0.023449912657885 -8.163469979305010 0.000000000000000 0.029000000000000 1.000000000000000 2Gy_vs_0Gy 2
chr12-129873224-129874074 0.023449912657885 -8.163469979305010 0.000000000000000 0.029000000000000 1.000000000000000 2Gy_vs_0Gy 2
chr12-132423255-132423677 0.023449912657885 -8.163469979305010 0.000000000000000 0.029000000000000 1.000000000000000 2Gy_vs_0Gy 2
chr12-132630747-132631110 0.023449912657885 -8.163469979305010 0.000000000000000 0.029000000000000 1.000000000000000 2Gy_vs_0Gy 2
chr13-19766546-19766913 0.023449912657885 -8.163469979305010 0.000000000000000 0.029000000000000 1.000000000000000 2Gy_vs_0Gy 2
chr13-24934018-24934300 0.023449912657885 -8.163469979305010 0.000000000000000 0.029000000000000 1.000000000000000 2Gy_vs_0Gy 2
chr13-27301093-27301530 0.023449912657885 -8.163469979305010 0.000000000000000 0.029000000000000 1.000000000000000 2Gy_vs_0Gy 2
chr13-28329530-28330079 0.023449912657885 -8.163469979305010 0.000000000000000 0.029000000000000 1.000000000000000 2Gy_vs_0Gy 2
chr13-29801813-29802384 0.023449912657885 -8.163469979305010 0.000000000000000 0.029000000000000 1.000000000000000 2Gy_vs_0Gy 2
chr13-29877510-29877982 0.023449912657885 -8.163469979305010 0.000000000000000 0.029000000000000 1.000000000000000 2Gy_vs_0Gy 2
chr13-30143786-30144236 0.023449912657885 -8.163469979305010 0.000000000000000 0.029000000000000 1.000000000000000 2Gy_vs_0Gy 2
chr13-32153167-32153395 0.023449912657885 -8.163469979305010 0.000000000000000 0.029000000000000 1.000000000000000 2Gy_vs_0Gy 2
chr13-33263106-33263308 0.023449912657885 -8.163469979305010 0.000000000000000 0.029000000000000 1.000000000000000 2Gy_vs_0Gy 2
chr13-39348387-39348837 0.023449912657885 -8.163469979305010 0.000000000000000 0.029000000000000 1.000000000000000 2Gy_vs_0Gy 2
chr13-40216469-40216881 0.023449912657885 -8.163469979305010 0.000000000000000 0.029000000000000 1.000000000000000 2Gy_vs_0Gy 2
chr13-41137984-41138275 0.023449912657885 -8.163469979305010 0.000000000000000 0.029000000000000 1.000000000000000 2Gy_vs_0Gy 2
chr13-41652800-41653039 0.023449912657885 -8.163469979305010 0.000000000000000 0.029000000000000 1.000000000000000 2Gy_vs_0Gy 2
chr13-43804519-43804730 0.023449912657885 -8.163469979305010 0.000000000000000 0.029000000000000 1.000000000000000 2Gy_vs_0Gy 2
chr13-47853331-47853599 0.023449912657885 -8.163469979305010 0.000000000000000 0.029000000000000 1.000000000000000 2Gy_vs_0Gy 2
chr13-49021180-49021445 0.023449912657885 -8.163469979305010 0.000000000000000 0.029000000000000 1.000000000000000 2Gy_vs_0Gy 2
chr13-63586515-63586790 0.023449912657885 -8.163469979305010 0.000000000000000 0.029000000000000 1.000000000000000 2Gy_vs_0Gy 2
chr13-64675335-64675553 0.023449912657885 -8.163469979305010 0.000000000000000 0.029000000000000 1.000000000000000 2Gy_vs_0Gy 2
chr13-65966944-65967262 0.023449912657885 -8.163469979305010 0.000000000000000 0.029000000000000 1.000000000000000 2Gy_vs_0Gy 2
chr13-66783103-66783352 0.023449912657885 -8.163469979305010 0.000000000000000 0.029000000000000 1.000000000000000 2Gy_vs_0Gy 2
chr13-68719862-68720142 0.023449912657885 -8.163469979305010 0.000000000000000 0.029000000000000 1.000000000000000 2Gy_vs_0Gy 2
chr13-70568585-70568850 0.023449912657885 -8.163469979305010 0.000000000000000 0.029000000000000 1.000000000000000 2Gy_vs_0Gy 2
chr13-72109813-72110266 0.023449912657885 -8.163469979305010 0.000000000000000 0.029000000000000 1.000000000000000 2Gy_vs_0Gy 2
chr13-75263781-75263980 0.023449912657885 -8.163469979305010 0.000000000000000 0.029000000000000 1.000000000000000 2Gy_vs_0Gy 2
chr13-76925222-76925441 0.023449912657885 -8.163469979305010 0.000000000000000 0.029000000000000 1.000000000000000 2Gy_vs_0Gy 2
chr13-78712926-78713205 0.023449912657885 -8.163469979305010 0.000000000000000 0.029000000000000 1.000000000000000 2Gy_vs_0Gy 2
chr13-79226951-79227173 0.023449912657885 -8.163469979305010 0.000000000000000 0.029000000000000 1.000000000000000 2Gy_vs_0Gy 2
chr13-80047369-80047989 0.023449912657885 -8.163469979305010 0.000000000000000 0.029000000000000 1.000000000000000 2Gy_vs_0Gy 2
chr13-80086333-80086718 0.023449912657885 -8.163469979305010 0.000000000000000 0.029000000000000 1.000000000000000 2Gy_vs_0Gy 2
chr13-80173150-80173504 0.023449912657885 -8.163469979305010 0.000000000000000 0.029000000000000 1.000000000000000 2Gy_vs_0Gy 2
chr13-80778305-80778585 0.023449912657885 -8.163469979305010 0.000000000000000 0.029000000000000 1.000000000000000 2Gy_vs_0Gy 2
chr13-81107832-81108073 0.023449912657885 -8.163469979305010 0.000000000000000 0.029000000000000 1.000000000000000 2Gy_vs_0Gy 2
chr13-81395204-81395825 0.023449912657885 -8.163469979305010 0.000000000000000 0.029000000000000 1.000000000000000 2Gy_vs_0Gy 2
chr13-81455263-81455585 0.023449912657885 -8.746754230516400 0.000000000000000 0.029000000000000 1.000000000000000 2Gy_vs_0Gy 2
chr13-82667260-82667459 0.023449912657885 -8.163469979305010 0.000000000000000 0.029000000000000 1.000000000000000 2Gy_vs_0Gy 2
chr13-85088113-85088360 0.023449912657885 -8.163469979305010 0.000000000000000 0.029000000000000 1.000000000000000 2Gy_vs_0Gy 2
chr13-86791104-86791355 0.023449912657885 -8.163469979305010 0.000000000000000 0.029000000000000 1.000000000000000 2Gy_vs_0Gy 2
chr13-89480308-89480818 0.023449912657885 -8.163469979305010 0.000000000000000 0.029000000000000 1.000000000000000 2Gy_vs_0Gy 2
chr13-89688816-89689372 0.023449912657885 -8.163469979305010 0.000000000000000 0.029000000000000 1.000000000000000 2Gy_vs_0Gy 2
chr13-89924967-89925414 0.023449912657885 -8.163469979305010 0.000000000000000 0.029000000000000 1.000000000000000 2Gy_vs_0Gy 2
chr13-90008639-90009067 0.023449912657885 -8.163469979305010 0.000000000000000 0.029000000000000 1.000000000000000 2Gy_vs_0Gy 2
chr13-92260146-92260637 0.023449912657885 -8.746754230516400 0.000000000000000 0.029000000000000 1.000000000000000 2Gy_vs_0Gy 2
chr13-97953407-97953925 0.023449912657885 -8.163469979305010 0.000000000000000 0.029000000000000 1.000000000000000 2Gy_vs_0Gy 2
chr13-100875457-100876088 0.023449912657885 -8.163469979305010 0.000000000000000 0.029000000000000 1.000000000000000 2Gy_vs_0Gy 2
chr13-101128501-101128997 0.023449912657885 -8.163469979305010 0.000000000000000 0.029000000000000 1.000000000000000 2Gy_vs_0Gy 2
chr13-101464872-101465076 0.023449912657885 -8.163469979305010 0.000000000000000 0.029000000000000 1.000000000000000 2Gy_vs_0Gy 2
chr13-102312855-102313337 0.023449912657885 -8.163469979305010 0.000000000000000 0.029000000000000 1.000000000000000 2Gy_vs_0Gy 2
chr13-102731685-102731897 0.023449912657885 -8.163469979305010 0.000000000000000 0.029000000000000 1.000000000000000 2Gy_vs_0Gy 2
chr13-109665621-109666103 0.023449912657885 -8.163469979305010 0.000000000000000 0.029000000000000 1.000000000000000 2Gy_vs_0Gy 2
chr13-110382087-110382539 0.023449912657885 -8.746754230516400 0.000000000000000 0.029000000000000 1.000000000000000 2Gy_vs_0Gy 2
chr14-22649930-22650394 0.023449912657885 -8.163469979305010 0.000000000000000 0.029000000000000 1.000000000000000 2Gy_vs_0Gy 2
chr14-22791266-22791613 0.023449912657885 -8.163469979305010 0.000000000000000 0.029000000000000 1.000000000000000 2Gy_vs_0Gy 2
chr14-23264940-23265372 0.023449912657885 -8.163469979305010 0.000000000000000 0.029000000000000 1.000000000000000 2Gy_vs_0Gy 2
chr14-23456926-23457145 0.023449912657885 -8.163469979305010 0.000000000000000 0.029000000000000 1.000000000000000 2Gy_vs_0Gy 2
chr14-25349356-25349559 0.023449912657885 -8.163469979305010 0.000000000000000 0.029000000000000 1.000000000000000 2Gy_vs_0Gy 2
chr14-26033042-26033497 0.023449912657885 -8.163469979305010 0.000000000000000 0.029000000000000 1.000000000000000 2Gy_vs_0Gy 2
chr14-28744176-28744422 0.023449912657885 -8.163469979305010 0.000000000000000 0.029000000000000 1.000000000000000 2Gy_vs_0Gy 2
chr14-29035150-29035456 0.023449912657885 -8.163469979305010 0.000000000000000 0.029000000000000 1.000000000000000 2Gy_vs_0Gy 2
chr14-31090758-31091059 0.023449912657885 -8.163469979305010 0.000000000000000 0.029000000000000 1.000000000000000 2Gy_vs_0Gy 2
chr14-31510174-31510414 0.023449912657885 -8.163469979305010 0.000000000000000 0.029000000000000 1.000000000000000 2Gy_vs_0Gy 2
chr14-31544183-31544422 0.023449912657885 -8.163469979305010 0.000000000000000 0.029000000000000 1.000000000000000 2Gy_vs_0Gy 2
chr14-32589000-32589236 0.023449912657885 -8.163469979305010 0.000000000000000 0.029000000000000 1.000000000000000 2Gy_vs_0Gy 2
chr14-32972524-32973269 0.023449912657885 -8.163469979305010 0.000000000000000 0.029000000000000 1.000000000000000 2Gy_vs_0Gy 2
chr14-33697002-33697369 0.023449912657885 -8.163469979305010 0.000000000000000 0.029000000000000 1.000000000000000 2Gy_vs_0Gy 2
chr14-33836527-33836799 0.023449912657885 -8.163469979305010 0.000000000000000 0.029000000000000 1.000000000000000 2Gy_vs_0Gy 2
chr14-34547876-34548075 0.023449912657885 -8.163469979305010 0.000000000000000 0.029000000000000 1.000000000000000 2Gy_vs_0Gy 2
chr14-34564362-34564561 0.023449912657885 -8.163469979305010 0.000000000000000 0.029000000000000 1.000000000000000 2Gy_vs_0Gy 2
chr14-36553348-36553984 0.023449912657885 -8.163469979305010 0.000000000000000 0.029000000000000 1.000000000000000 2Gy_vs_0Gy 2
chr14-37232885-37233126 0.023449912657885 -8.163469979305010 0.000000000000000 0.029000000000000 1.000000000000000 2Gy_vs_0Gy 2
chr14-37340488-37340707 0.023449912657885 -8.163469979305010 0.000000000000000 0.029000000000000 1.000000000000000 2Gy_vs_0Gy 2
chr14-39222770-39223276 0.023449912657885 -8.163469979305010 0.000000000000000 0.029000000000000 1.000000000000000 2Gy_vs_0Gy 2
chr14-43141514-43141772 0.023449912657885 -8.163469979305010 0.000000000000000 0.029000000000000 1.000000000000000 2Gy_vs_0Gy 2
chr14-44611955-44612356 0.023449912657885 -8.163469979305010 0.000000000000000 0.029000000000000 1.000000000000000 2Gy_vs_0Gy 2
chr14-45817789-45818618 0.023449912657885 -8.746754230516400 0.000000000000000 0.029000000000000 1.000000000000000 2Gy_vs_0Gy 2
chr14-46094103-46094302 0.023449912657885 -8.163469979305010 0.000000000000000 0.029000000000000 1.000000000000000 2Gy_vs_0Gy 2
chr14-48556652-48557116 0.023449912657885 -8.163469979305010 0.000000000000000 0.029000000000000 1.000000000000000 2Gy_vs_0Gy 2
chr14-50335359-50335796 0.023449912657885 -8.163469979305010 0.000000000000000 0.029000000000000 1.000000000000000 2Gy_vs_0Gy 2
chr14-50554439-50554897 0.023449912657885 -8.163469979305010 0.000000000000000 0.029000000000000 1.000000000000000 2Gy_vs_0Gy 2
chr14-50821618-50822072 0.023449912657885 -8.163469979305010 0.000000000000000 0.029000000000000 1.000000000000000 2Gy_vs_0Gy 2
chr14-52111602-52111935 0.023449912657885 -8.163469979305010 0.000000000000000 0.029000000000000 1.000000000000000 2Gy_vs_0Gy 2
chr14-52372415-52372674 0.023449912657885 -8.163469979305010 0.000000000000000 0.029000000000000 1.000000000000000 2Gy_vs_0Gy 2
chr14-52583346-52583879 0.023449912657885 -8.163469979305010 0.000000000000000 0.029000000000000 1.000000000000000 2Gy_vs_0Gy 2
chr14-54001535-54001812 0.023449912657885 -8.163469979305010 0.000000000000000 0.029000000000000 1.000000000000000 2Gy_vs_0Gy 2
chr14-54697877-54698076 0.023449912657885 -8.163469979305010 0.000000000000000 0.029000000000000 1.000000000000000 2Gy_vs_0Gy 2
chr14-55220305-55220533 0.023449912657885 -8.163469979305010 0.000000000000000 0.029000000000000 1.000000000000000 2Gy_vs_0Gy 2
chr14-56304526-56304737 0.023449912657885 -8.163469979305010 0.000000000000000 0.029000000000000 1.000000000000000 2Gy_vs_0Gy 2
chr14-57060563-57060948 0.023449912657885 -8.163469979305010 0.000000000000000 0.029000000000000 1.000000000000000 2Gy_vs_0Gy 2
chr14-57362119-57362520 0.023449912657885 -8.163469979305010 0.000000000000000 0.029000000000000 1.000000000000000 2Gy_vs_0Gy 2
chr14-58100804-58101080 0.023449912657885 -8.163469979305010 0.000000000000000 0.029000000000000 1.000000000000000 2Gy_vs_0Gy 2
chr14-59474251-59474501 0.023449912657885 -8.163469979305010 0.000000000000000 0.029000000000000 1.000000000000000 2Gy_vs_0Gy 2
chr14-60287438-60287752 0.023449912657885 -8.163469979305010 0.000000000000000 0.029000000000000 1.000000000000000 2Gy_vs_0Gy 2
chr14-61322905-61323104 0.023449912657885 -8.163469979305010 0.000000000000000 0.029000000000000 1.000000000000000 2Gy_vs_0Gy 2
chr14-61838547-61839045 0.023449912657885 -8.163469979305010 0.000000000000000 0.029000000000000 1.000000000000000 2Gy_vs_0Gy 2
chr14-62399820-62400356 0.023449912657885 -8.163469979305010 0.000000000000000 0.029000000000000 1.000000000000000 2Gy_vs_0Gy 2
chr14-62414837-62415233 0.023449912657885 -8.163469979305010 0.000000000000000 0.029000000000000 1.000000000000000 2Gy_vs_0Gy 2
chr14-62978009-62978467 0.023449912657885 -8.163469979305010 0.000000000000000 0.029000000000000 1.000000000000000 2Gy_vs_0Gy 2
chr14-63492414-63492685 0.023449912657885 -8.163469979305010 0.000000000000000 0.029000000000000 1.000000000000000 2Gy_vs_0Gy 2
chr14-63781784-63782032 0.023449912657885 -8.163469979305010 0.000000000000000 0.029000000000000 1.000000000000000 2Gy_vs_0Gy 2
chr14-63787987-63788536 0.023449912657885 -8.163469979305010 0.000000000000000 0.029000000000000 1.000000000000000 2Gy_vs_0Gy 2
chr14-64563564-64563944 0.023449912657885 -8.163469979305010 0.000000000000000 0.029000000000000 1.000000000000000 2Gy_vs_0Gy 2
chr14-64591879-64592218 0.023449912657885 -8.163469979305010 0.000000000000000 0.029000000000000 1.000000000000000 2Gy_vs_0Gy 2
chr14-64680308-64680561 0.023449912657885 -8.163469979305010 0.000000000000000 0.029000000000000 1.000000000000000 2Gy_vs_0Gy 2
chr14-64749095-64749334 0.023449912657885 -8.163469979305010 0.000000000000000 0.029000000000000 1.000000000000000 2Gy_vs_0Gy 2
chr14-65446190-65446480 0.023449912657885 -8.163469979305010 0.000000000000000 0.029000000000000 1.000000000000000 2Gy_vs_0Gy 2
chr14-66002838-66003396 0.023449912657885 -8.163469979305010 0.000000000000000 0.029000000000000 1.000000000000000 2Gy_vs_0Gy 2
chr14-66009133-66009464 0.023449912657885 -8.163469979305010 0.000000000000000 0.029000000000000 1.000000000000000 2Gy_vs_0Gy 2
chr14-66435619-66435820 0.023449912657885 -8.163469979305010 0.000000000000000 0.029000000000000 1.000000000000000 2Gy_vs_0Gy 2
chr14-67118262-67118516 0.023449912657885 -8.163469979305010 0.000000000000000 0.029000000000000 1.000000000000000 2Gy_vs_0Gy 2
chr14-67567649-67567967 0.023449912657885 -8.163469979305010 0.000000000000000 0.029000000000000 1.000000000000000 2Gy_vs_0Gy 2
chr14-68470283-68470912 0.023449912657885 -8.163469979305010 0.000000000000000 0.029000000000000 1.000000000000000 2Gy_vs_0Gy 2
chr14-68526448-68526753 0.023449912657885 -8.163469979305010 0.000000000000000 0.029000000000000 1.000000000000000 2Gy_vs_0Gy 2
chr14-68586998-68587419 0.023449912657885 -8.163469979305010 0.000000000000000 0.029000000000000 1.000000000000000 2Gy_vs_0Gy 2
chr14-68712031-68712248 0.023449912657885 -8.163469979305010 0.000000000000000 0.029000000000000 1.000000000000000 2Gy_vs_0Gy 2
chr14-69269903-69270107 0.023449912657885 -8.163469979305010 0.000000000000000 0.029000000000000 1.000000000000000 2Gy_vs_0Gy 2
chr14-69360693-69361054 0.023449912657885 -8.163469979305010 0.000000000000000 0.029000000000000 1.000000000000000 2Gy_vs_0Gy 2
chr14-69873924-69874235 0.023449912657885 -8.163469979305010 0.000000000000000 0.029000000000000 1.000000000000000 2Gy_vs_0Gy 2
chr14-70920566-70920894 0.023449912657885 -8.163469979305010 0.000000000000000 0.029000000000000 1.000000000000000 2Gy_vs_0Gy 2
chr14-71276821-71277169 0.023449912657885 -8.163469979305010 0.000000000000000 0.029000000000000 1.000000000000000 2Gy_vs_0Gy 2
chr14-71521407-71521988 0.023449912657885 -8.163469979305010 0.000000000000000 0.029000000000000 1.000000000000000 2Gy_vs_0Gy 2
chr14-72026511-72026867 0.023449912657885 -8.163469979305010 0.000000000000000 0.029000000000000 1.000000000000000 2Gy_vs_0Gy 2
chr14-72523259-72523747 0.023449912657885 -8.163469979305010 0.000000000000000 0.029000000000000 1.000000000000000 2Gy_vs_0Gy 2
chr14-72775965-72776222 0.023449912657885 -8.163469979305010 0.000000000000000 0.029000000000000 1.000000000000000 2Gy_vs_0Gy 2
chr14-73295062-73295445 0.023449912657885 -8.163469979305010 0.000000000000000 0.029000000000000 1.000000000000000 2Gy_vs_0Gy 2
chr14-74077343-74077813 0.023449912657885 -8.163469979305010 0.000000000000000 0.029000000000000 1.000000000000000 2Gy_vs_0Gy 2
chr14-74973321-74973565 0.023449912657885 -8.163469979305010 0.000000000000000 0.029000000000000 1.000000000000000 2Gy_vs_0Gy 2
chr14-76603749-76604040 0.023449912657885 -8.163469979305010 0.000000000000000 0.029000000000000 1.000000000000000 2Gy_vs_0Gy 2
chr14-77270545-77271303 0.023449912657885 -8.163469979305010 0.000000000000000 0.029000000000000 1.000000000000000 2Gy_vs_0Gy 2
chr14-77775316-77775546 0.023449912657885 -8.163469979305010 0.000000000000000 0.029000000000000 1.000000000000000 2Gy_vs_0Gy 2
chr14-77849477-77850047 0.023449912657885 -8.163469979305010 0.000000000000000 0.029000000000000 1.000000000000000 2Gy_vs_0Gy 2
chr14-78029534-78030170 0.023449912657885 -8.163469979305010 0.000000000000000 0.029000000000000 1.000000000000000 2Gy_vs_0Gy 2
chr14-78356468-78356730 0.023449912657885 -8.163469979305010 0.000000000000000 0.029000000000000 1.000000000000000 2Gy_vs_0Gy 2
chr14-78633817-78634043 0.023449912657885 -8.163469979305010 0.000000000000000 0.029000000000000 1.000000000000000 2Gy_vs_0Gy 2
chr14-78698952-78699276 0.023449912657885 -8.746754230516400 0.000000000000000 0.029000000000000 1.000000000000000 2Gy_vs_0Gy 2
chr14-82055632-82055965 0.023449912657885 -8.163469979305010 0.000000000000000 0.029000000000000 1.000000000000000 2Gy_vs_0Gy 2
chr14-85221737-85221936 0.023449912657885 -8.163469979305010 0.000000000000000 0.029000000000000 1.000000000000000 2Gy_vs_0Gy 2
chr14-86006892-86007283 0.023449912657885 -8.163469979305010 0.000000000000000 0.029000000000000 1.000000000000000 2Gy_vs_0Gy 2
chr14-89726293-89726494 0.023449912657885 -8.163469979305010 0.000000000000000 0.029000000000000 1.000000000000000 2Gy_vs_0Gy 2
chr14-90194567-90195184 0.023449912657885 -8.163469979305010 0.000000000000000 0.029000000000000 1.000000000000000 2Gy_vs_0Gy 2
chr14-90599390-90600318 0.023449912657885 -8.163469979305010 0.000000000000000 0.029000000000000 1.000000000000000 2Gy_vs_0Gy 2
chr14-90620519-90621119 0.023449912657885 -8.163469979305010 0.000000000000000 0.029000000000000 1.000000000000000 2Gy_vs_0Gy 2
chr14-90671567-90672064 0.023449912657885 -8.163469979305010 0.000000000000000 0.029000000000000 1.000000000000000 2Gy_vs_0Gy 2
chr14-90808726-90808925 0.023449912657885 -8.163469979305010 0.000000000000000 0.029000000000000 1.000000000000000 2Gy_vs_0Gy 2
chr14-92778952-92779151 0.023449912657885 -8.163469979305010 0.000000000000000 0.029000000000000 1.000000000000000 2Gy_vs_0Gy 2
chr14-92844298-92844497 0.023449912657885 -8.163469979305010 0.000000000000000 0.029000000000000 1.000000000000000 2Gy_vs_0Gy 2
chr14-93759375-93759784 0.023449912657885 -8.163469979305010 0.000000000000000 0.029000000000000 1.000000000000000 2Gy_vs_0Gy 2
chr14-94461768-94462352 0.023449912657885 -8.163469979305010 0.000000000000000 0.029000000000000 1.000000000000000 2Gy_vs_0Gy 2
chr14-94646385-94646801 0.023449912657885 -8.163469979305010 0.000000000000000 0.029000000000000 1.000000000000000 2Gy_vs_0Gy 2
chr14-94918861-94919148 0.023449912657885 -8.163469979305010 0.000000000000000 0.029000000000000 1.000000000000000 2Gy_vs_0Gy 2
chr14-95527362-95527682 0.023449912657885 -8.163469979305010 0.000000000000000 0.029000000000000 1.000000000000000 2Gy_vs_0Gy 2
chr14-95994192-95994649 0.023449912657885 -8.163469979305010 0.000000000000000 0.029000000000000 1.000000000000000 2Gy_vs_0Gy 2
chr14-96225765-96226039 0.023449912657885 -8.163469979305010 0.000000000000000 0.029000000000000 1.000000000000000 2Gy_vs_0Gy 2
chr14-99908665-99908919 0.023449912657885 -8.163469979305010 0.000000000000000 0.029000000000000 1.000000000000000 2Gy_vs_0Gy 2
chr14-99930224-99930500 0.023449912657885 -8.163469979305010 0.000000000000000 0.029000000000000 1.000000000000000 2Gy_vs_0Gy 2
chr14-100037404-100037613 0.023449912657885 -8.163469979305010 0.000000000000000 0.029000000000000 1.000000000000000 2Gy_vs_0Gy 2
chr14-100276436-100276760 0.023449912657885 -8.163469979305010 0.000000000000000 0.029000000000000 1.000000000000000 2Gy_vs_0Gy 2
chr14-100979850-100980068 0.023449912657885 -8.163469979305010 0.000000000000000 0.029000000000000 1.000000000000000 2Gy_vs_0Gy 2
chr14-100993928-100994409 0.023449912657885 -8.163469979305010 0.000000000000000 0.029000000000000 1.000000000000000 2Gy_vs_0Gy 2
chr14-101539924-101540239 0.023449912657885 -8.163469979305010 0.000000000000000 0.029000000000000 1.000000000000000 2Gy_vs_0Gy 2
chr14-101655141-101655345 0.023449912657885 -8.163469979305010 0.000000000000000 0.029000000000000 1.000000000000000 2Gy_vs_0Gy 2
chr14-101701771-101701970 0.023449912657885 -8.163469979305010 0.000000000000000 0.029000000000000 1.000000000000000 2Gy_vs_0Gy 2
chr14-101870240-101870571 0.023449912657885 -8.163469979305010 0.000000000000000 0.029000000000000 1.000000000000000 2Gy_vs_0Gy 2
chr14-102942160-102942375 0.023449912657885 -8.163469979305010 0.000000000000000 0.029000000000000 1.000000000000000 2Gy_vs_0Gy 2
chr14-103156680-103157171 0.023449912657885 -8.163469979305010 0.000000000000000 0.029000000000000 1.000000000000000 2Gy_vs_0Gy 2
chr14-104511203-104511422 0.023449912657885 -8.163469979305010 0.000000000000000 0.029000000000000 1.000000000000000 2Gy_vs_0Gy 2
chr14-104806005-104806416 0.023449912657885 -8.163469979305010 0.000000000000000 0.029000000000000 1.000000000000000 2Gy_vs_0Gy 2
chr14-106618437-106618736 0.023449912657885 -8.163469979305010 0.000000000000000 0.029000000000000 1.000000000000000 2Gy_vs_0Gy 2
chr15-23489723-23490257 0.023449912657885 -8.163469979305010 0.000000000000000 0.029000000000000 1.000000000000000 2Gy_vs_0Gy 2
chr15-26099014-26099247 0.023449912657885 -8.163469979305010 0.000000000000000 0.029000000000000 1.000000000000000 2Gy_vs_0Gy 2
chr15-26913801-26914000 0.023449912657885 -8.163469979305010 0.000000000000000 0.029000000000000 1.000000000000000 2Gy_vs_0Gy 2
chr15-28694417-28694621 0.023449912657885 -8.163469979305010 0.000000000000000 0.029000000000000 1.000000000000000 2Gy_vs_0Gy 2
chr15-30882845-30883238 0.023449912657885 -8.163469979305010 0.000000000000000 0.029000000000000 1.000000000000000 2Gy_vs_0Gy 2
chr15-31150841-31151055 0.023449912657885 -8.163469979305010 0.000000000000000 0.029000000000000 1.000000000000000 2Gy_vs_0Gy 2
chr15-31974863-31975117 0.023449912657885 -8.163469979305010 0.000000000000000 0.029000000000000 1.000000000000000 2Gy_vs_0Gy 2
chr15-33112541-33112958 0.023449912657885 -8.163469979305010 0.000000000000000 0.029000000000000 1.000000000000000 2Gy_vs_0Gy 2
chr15-33119283-33119521 0.023449912657885 -8.163469979305010 0.000000000000000 0.029000000000000 1.000000000000000 2Gy_vs_0Gy 2
chr15-33424892-33425509 0.023449912657885 -8.746754230516400 0.000000000000000 0.029000000000000 1.000000000000000 2Gy_vs_0Gy 2
chr15-33540319-33540658 0.023449912657885 -8.163469979305010 0.000000000000000 0.029000000000000 1.000000000000000 2Gy_vs_0Gy 2
chr15-35238540-35238746 0.023449912657885 -8.163469979305010 0.000000000000000 0.029000000000000 1.000000000000000 2Gy_vs_0Gy 2
chr15-36529670-36529869 0.023449912657885 -8.163469979305010 0.000000000000000 0.029000000000000 1.000000000000000 2Gy_vs_0Gy 2
chr15-36763584-36764143 0.023449912657885 -8.163469979305010 0.000000000000000 0.029000000000000 1.000000000000000 2Gy_vs_0Gy 2
chr15-36808432-36808917 0.023449912657885 -8.163469979305010 0.000000000000000 0.029000000000000 1.000000000000000 2Gy_vs_0Gy 2
chr15-38041452-38041836 0.023449912657885 -8.163469979305010 0.000000000000000 0.029000000000000 1.000000000000000 2Gy_vs_0Gy 2
chr15-40702095-40702384 0.023449912657885 -8.163469979305010 0.000000000000000 0.029000000000000 1.000000000000000 2Gy_vs_0Gy 2
chr15-41126245-41126731 0.023449912657885 -8.163469979305010 0.000000000000000 0.029000000000000 1.000000000000000 2Gy_vs_0Gy 2
chr15-41553832-41554032 0.023449912657885 -8.163469979305010 0.000000000000000 0.029000000000000 1.000000000000000 2Gy_vs_0Gy 2
chr15-41592753-41593000 0.023449912657885 -8.163469979305010 0.000000000000000 0.029000000000000 1.000000000000000 2Gy_vs_0Gy 2
chr15-41690604-41690885 0.023449912657885 -8.163469979305010 0.000000000000000 0.029000000000000 1.000000000000000 2Gy_vs_0Gy 2
chr15-43038207-43038521 0.023449912657885 -8.163469979305010 0.000000000000000 0.029000000000000 1.000000000000000 2Gy_vs_0Gy 2
chr15-43086449-43086918 0.023449912657885 -8.163469979305010 0.000000000000000 0.029000000000000 1.000000000000000 2Gy_vs_0Gy 2
chr15-45346437-45346675 0.023449912657885 -8.163469979305010 0.000000000000000 0.029000000000000 1.000000000000000 2Gy_vs_0Gy 2
chr15-47685158-47685448 0.023449912657885 -8.163469979305010 0.000000000000000 0.029000000000000 1.000000000000000 2Gy_vs_0Gy 2
chr15-48122622-48123017 0.023449912657885 -8.163469979305010 0.000000000000000 0.029000000000000 1.000000000000000 2Gy_vs_0Gy 2
chr15-48889339-48889562 0.023449912657885 -8.163469979305010 0.000000000000000 0.029000000000000 1.000000000000000 2Gy_vs_0Gy 2
chr15-52254890-52255292 0.023449912657885 -8.163469979305010 0.000000000000000 0.029000000000000 1.000000000000000 2Gy_vs_0Gy 2
chr15-53978122-53978707 0.023449912657885 -8.163469979305010 0.000000000000000 0.029000000000000 1.000000000000000 2Gy_vs_0Gy 2
chr15-55250478-55250710 0.023449912657885 -8.163469979305010 0.000000000000000 0.029000000000000 1.000000000000000 2Gy_vs_0Gy 2
chr15-56341128-56341560 0.023449912657885 -8.163469979305010 0.000000000000000 0.029000000000000 1.000000000000000 2Gy_vs_0Gy 2
chr15-56910558-56911243 0.023449912657885 -8.163469979305010 0.000000000000000 0.029000000000000 1.000000000000000 2Gy_vs_0Gy 2
chr15-57969403-57969626 0.023449912657885 -8.163469979305010 0.000000000000000 0.029000000000000 1.000000000000000 2Gy_vs_0Gy 2
chr15-58176805-58177010 0.023449912657885 -8.163469979305010 0.000000000000000 0.029000000000000 1.000000000000000 2Gy_vs_0Gy 2
chr15-59762421-59762869 0.023449912657885 -8.163469979305010 0.000000000000000 0.029000000000000 1.000000000000000 2Gy_vs_0Gy 2
chr15-59819111-59819504 0.023449912657885 -8.163469979305010 0.000000000000000 0.029000000000000 1.000000000000000 2Gy_vs_0Gy 2
chr15-59867051-59867259 0.023449912657885 -8.163469979305010 0.000000000000000 0.029000000000000 1.000000000000000 2Gy_vs_0Gy 2
chr15-60421580-60421802 0.023449912657885 -8.163469979305010 0.000000000000000 0.029000000000000 1.000000000000000 2Gy_vs_0Gy 2
chr15-60576023-60576494 0.023449912657885 -8.163469979305010 0.000000000000000 0.029000000000000 1.000000000000000 2Gy_vs_0Gy 2
chr15-61186901-61187105 0.023449912657885 -8.746754230516400 0.000000000000000 0.029000000000000 1.000000000000000 2Gy_vs_0Gy 2
chr15-61649061-61649297 0.023449912657885 -8.163469979305010 0.000000000000000 0.029000000000000 1.000000000000000 2Gy_vs_0Gy 2
chr15-62153239-62153490 0.023449912657885 -8.163469979305010 0.000000000000000 0.029000000000000 1.000000000000000 2Gy_vs_0Gy 2
chr15-62230525-62230764 0.023449912657885 -8.163469979305010 0.000000000000000 0.029000000000000 1.000000000000000 2Gy_vs_0Gy 2
chr15-63146708-63146939 0.023449912657885 -8.163469979305010 0.000000000000000 0.029000000000000 1.000000000000000 2Gy_vs_0Gy 2
chr15-63565662-63566110 0.023449912657885 -8.163469979305010 0.000000000000000 0.029000000000000 1.000000000000000 2Gy_vs_0Gy 2
chr15-63715854-63716106 0.023449912657885 -8.163469979305010 0.000000000000000 0.029000000000000 1.000000000000000 2Gy_vs_0Gy 2
chr15-64131443-64131677 0.023449912657885 -8.163469979305010 0.000000000000000 0.029000000000000 1.000000000000000 2Gy_vs_0Gy 2
chr15-64224594-64225259 0.023449912657885 -8.163469979305010 0.000000000000000 0.029000000000000 1.000000000000000 2Gy_vs_0Gy 2
chr15-67825132-67825393 0.023449912657885 -8.163469979305010 0.000000000000000 0.029000000000000 1.000000000000000 2Gy_vs_0Gy 2
chr15-68885075-68885408 0.023449912657885 -8.163469979305010 0.000000000000000 0.029000000000000 1.000000000000000 2Gy_vs_0Gy 2
chr15-70281690-70282054 0.023449912657885 -8.163469979305010 0.000000000000000 0.029000000000000 1.000000000000000 2Gy_vs_0Gy 2
chr15-70935714-70935913 0.023449912657885 -8.163469979305010 0.000000000000000 0.029000000000000 1.000000000000000 2Gy_vs_0Gy 2
chr15-70936341-70936641 0.023449912657885 -8.163469979305010 0.000000000000000 0.029000000000000 1.000000000000000 2Gy_vs_0Gy 2
chr15-71609871-71610358 0.023449912657885 -8.163469979305010 0.000000000000000 0.029000000000000 1.000000000000000 2Gy_vs_0Gy 2
chr15-72189677-72190019 0.023449912657885 -8.163469979305010 0.000000000000000 0.029000000000000 1.000000000000000 2Gy_vs_0Gy 2
chr15-72285496-72285695 0.023449912657885 -8.163469979305010 0.000000000000000 0.029000000000000 1.000000000000000 2Gy_vs_0Gy 2
chr15-72447706-72447952 0.023449912657885 -8.163469979305010 0.000000000000000 0.029000000000000 1.000000000000000 2Gy_vs_0Gy 2
chr15-73818334-73818621 0.023449912657885 -8.163469979305010 0.000000000000000 0.029000000000000 1.000000000000000 2Gy_vs_0Gy 2
chr15-74064630-74064974 0.023449912657885 -8.163469979305010 0.000000000000000 0.029000000000000 1.000000000000000 2Gy_vs_0Gy 2
chr15-74336489-74336913 0.023449912657885 -8.163469979305010 0.000000000000000 0.029000000000000 1.000000000000000 2Gy_vs_0Gy 2
chr15-75538357-75538685 0.023449912657885 -8.163469979305010 0.000000000000000 0.029000000000000 1.000000000000000 2Gy_vs_0Gy 2
chr15-77440410-77440641 0.023449912657885 -8.163469979305010 0.000000000000000 0.029000000000000 1.000000000000000 2Gy_vs_0Gy 2
chr15-78368309-78368914 0.023449912657885 -8.746754230516400 0.000000000000000 0.029000000000000 1.000000000000000 2Gy_vs_0Gy 2
chr15-79366652-79367034 0.023449912657885 -8.163469979305010 0.000000000000000 0.029000000000000 1.000000000000000 2Gy_vs_0Gy 2
chr15-82326934-82327205 0.023449912657885 -8.163469979305010 0.000000000000000 0.029000000000000 1.000000000000000 2Gy_vs_0Gy 2
chr15-84391324-84391523 0.023449912657885 -8.163469979305010 0.000000000000000 0.029000000000000 1.000000000000000 2Gy_vs_0Gy 2
chr15-84976134-84976484 0.023449912657885 -8.163469979305010 0.000000000000000 0.029000000000000 1.000000000000000 2Gy_vs_0Gy 2
chr15-85453618-85454047 0.023449912657885 -8.163469979305010 0.000000000000000 0.029000000000000 1.000000000000000 2Gy_vs_0Gy 2
chr15-85473387-85473657 0.023449912657885 -8.163469979305010 0.000000000000000 0.029000000000000 1.000000000000000 2Gy_vs_0Gy 2
chr15-85897389-85898231 0.023449912657885 -8.163469979305010 0.000000000000000 0.029000000000000 1.000000000000000 2Gy_vs_0Gy 2
chr15-86362507-86362852 0.023449912657885 -8.163469979305010 0.000000000000000 0.029000000000000 1.000000000000000 2Gy_vs_0Gy 2
chr15-87917383-87917819 0.023449912657885 -8.163469979305010 0.000000000000000 0.029000000000000 1.000000000000000 2Gy_vs_0Gy 2
chr15-88021614-88022117 0.023449912657885 -8.163469979305010 0.000000000000000 0.029000000000000 1.000000000000000 2Gy_vs_0Gy 2
chr15-88419844-88420143 0.023449912657885 -8.163469979305010 0.000000000000000 0.029000000000000 1.000000000000000 2Gy_vs_0Gy 2
chr15-89441337-89441638 0.023449912657885 -8.163469979305010 0.000000000000000 0.029000000000000 1.000000000000000 2Gy_vs_0Gy 2
chr15-89597094-89597422 0.023449912657885 -8.163469979305010 0.000000000000000 0.029000000000000 1.000000000000000 2Gy_vs_0Gy 2
chr15-89641959-89642337 0.023449912657885 -8.163469979305010 0.000000000000000 0.029000000000000 1.000000000000000 2Gy_vs_0Gy 2
chr15-89781791-89782378 0.023449912657885 -8.163469979305010 0.000000000000000 0.029000000000000 1.000000000000000 2Gy_vs_0Gy 2
chr15-89799170-89799702 0.023449912657885 -8.163469979305010 0.000000000000000 0.029000000000000 1.000000000000000 2Gy_vs_0Gy 2
chr15-90244045-90244410 0.023449912657885 -8.163469979305010 0.000000000000000 0.029000000000000 1.000000000000000 2Gy_vs_0Gy 2
chr15-90286332-90286931 0.023449912657885 -8.163469979305010 0.000000000000000 0.029000000000000 1.000000000000000 2Gy_vs_0Gy 2
chr15-90382277-90382716 0.023449912657885 -8.163469979305010 0.000000000000000 0.029000000000000 1.000000000000000 2Gy_vs_0Gy 2
chr15-91043464-91043947 0.023449912657885 -8.163469979305010 0.000000000000000 0.029000000000000 1.000000000000000 2Gy_vs_0Gy 2
chr15-91650732-91651223 0.023449912657885 -8.163469979305010 0.000000000000000 0.029000000000000 1.000000000000000 2Gy_vs_0Gy 2
chr15-91939464-91939898 0.023449912657885 -8.163469979305010 0.000000000000000 0.029000000000000 1.000000000000000 2Gy_vs_0Gy 2
chr15-92271264-92271479 0.023449912657885 -8.163469979305010 0.000000000000000 0.029000000000000 1.000000000000000 2Gy_vs_0Gy 2
chr15-92664250-92664783 0.023449912657885 -8.163469979305010 0.000000000000000 0.029000000000000 1.000000000000000 2Gy_vs_0Gy 2
chr15-92969300-92969499 0.023449912657885 -8.163469979305010 0.000000000000000 0.029000000000000 1.000000000000000 2Gy_vs_0Gy 2
chr15-93048896-93049168 0.023449912657885 -8.163469979305010 0.000000000000000 0.029000000000000 1.000000000000000 2Gy_vs_0Gy 2
chr15-95495048-95495578 0.023449912657885 -8.746754230516400 0.000000000000000 0.029000000000000 1.000000000000000 2Gy_vs_0Gy 2
chr15-95668963-95669762 0.023449912657885 -8.163469979305010 0.000000000000000 0.029000000000000 1.000000000000000 2Gy_vs_0Gy 2
chr15-95884264-95884541 0.023449912657885 -8.163469979305010 0.000000000000000 0.029000000000000 1.000000000000000 2Gy_vs_0Gy 2
chr15-96952360-96952789 0.023449912657885 -8.163469979305010 0.000000000000000 0.029000000000000 1.000000000000000 2Gy_vs_0Gy 2
chr15-98433299-98433649 0.023449912657885 -8.163469979305010 0.000000000000000 0.029000000000000 1.000000000000000 2Gy_vs_0Gy 2
chr15-99027941-99028353 0.023449912657885 -8.163469979305010 0.000000000000000 0.029000000000000 1.000000000000000 2Gy_vs_0Gy 2
chr15-99770444-99771014 0.023449912657885 -8.163469979305010 0.000000000000000 0.029000000000000 1.000000000000000 2Gy_vs_0Gy 2
chr16-48143-48359 0.023449912657885 -8.163469979305010 0.000000000000000 0.029000000000000 1.000000000000000 2Gy_vs_0Gy 2
chr16-1195312-1195603 0.023449912657885 -8.163469979305010 0.000000000000000 0.029000000000000 1.000000000000000 2Gy_vs_0Gy 2
chr16-3182474-3182888 0.023449912657885 -8.163469979305010 0.000000000000000 0.029000000000000 1.000000000000000 2Gy_vs_0Gy 2
chr16-3570523-3570778 0.023449912657885 -8.163469979305010 0.000000000000000 0.029000000000000 1.000000000000000 2Gy_vs_0Gy 2
chr16-4556149-4556532 0.023449912657885 -8.163469979305010 0.000000000000000 0.029000000000000 1.000000000000000 2Gy_vs_0Gy 2
chr16-4570221-4570619 0.023449912657885 -8.163469979305010 0.000000000000000 0.029000000000000 1.000000000000000 2Gy_vs_0Gy 2
chr16-5208131-5208380 0.023449912657885 -8.163469979305010 0.000000000000000 0.029000000000000 1.000000000000000 2Gy_vs_0Gy 2
chr16-7888413-7889102 0.023449912657885 -8.163469979305010 0.000000000000000 0.029000000000000 1.000000000000000 2Gy_vs_0Gy 2
chr16-8370648-8370890 0.023449912657885 -8.163469979305010 0.000000000000000 0.029000000000000 1.000000000000000 2Gy_vs_0Gy 2
chr16-9578487-9578800 0.023449912657885 -8.163469979305010 0.000000000000000 0.029000000000000 1.000000000000000 2Gy_vs_0Gy 2
chr16-9813664-9813974 0.023449912657885 -8.746754230516400 0.000000000000000 0.029000000000000 1.000000000000000 2Gy_vs_0Gy 2
chr16-10866658-10866877 0.023449912657885 -8.163469979305010 0.000000000000000 0.029000000000000 1.000000000000000 2Gy_vs_0Gy 2
chr16-12816120-12816523 0.023449912657885 -8.163469979305010 0.000000000000000 0.029000000000000 1.000000000000000 2Gy_vs_0Gy 2
chr16-13457412-13457611 0.023449912657885 -8.163469979305010 0.000000000000000 0.029000000000000 1.000000000000000 2Gy_vs_0Gy 2
chr16-13975831-13976056 0.023449912657885 -8.163469979305010 0.000000000000000 0.029000000000000 1.000000000000000 2Gy_vs_0Gy 2
chr16-14099471-14099739 0.023449912657885 -8.163469979305010 0.000000000000000 0.029000000000000 1.000000000000000 2Gy_vs_0Gy 2
chr16-15314635-15314863 0.023449912657885 -8.163469979305010 0.000000000000000 0.029000000000000 1.000000000000000 2Gy_vs_0Gy 2
chr16-18955793-18956172 0.023449912657885 -8.163469979305010 0.000000000000000 0.029000000000000 1.000000000000000 2Gy_vs_0Gy 2
chr16-19601048-19601683 0.023449912657885 -8.163469979305010 0.000000000000000 0.029000000000000 1.000000000000000 2Gy_vs_0Gy 2
chr16-21111159-21111421 0.023449912657885 -8.163469979305010 0.000000000000000 0.029000000000000 1.000000000000000 2Gy_vs_0Gy 2
chr16-23700503-23700852 0.023449912657885 -8.163469979305010 0.000000000000000 0.029000000000000 1.000000000000000 2Gy_vs_0Gy 2
chr16-23835652-23835966 0.023449912657885 -8.163469979305010 0.000000000000000 0.029000000000000 1.000000000000000 2Gy_vs_0Gy 2
chr16-24020474-24020859 0.023449912657885 -8.163469979305010 0.000000000000000 0.029000000000000 1.000000000000000 2Gy_vs_0Gy 2
chr16-24164484-24164686 0.023449912657885 -8.163469979305010 0.000000000000000 0.029000000000000 1.000000000000000 2Gy_vs_0Gy 2
chr16-24850435-24850853 0.023449912657885 -8.746754230516400 0.000000000000000 0.029000000000000 1.000000000000000 2Gy_vs_0Gy 2
chr16-24999415-24999673 0.023449912657885 -8.163469979305010 0.000000000000000 0.029000000000000 1.000000000000000 2Gy_vs_0Gy 2
chr16-26889036-26889350 0.023449912657885 -8.163469979305010 0.000000000000000 0.029000000000000 1.000000000000000 2Gy_vs_0Gy 2
chr16-30481414-30481808 0.023449912657885 -8.163469979305010 0.000000000000000 0.029000000000000 1.000000000000000 2Gy_vs_0Gy 2
chr16-30615344-30615656 0.023449912657885 -8.163469979305010 0.000000000000000 0.029000000000000 1.000000000000000 2Gy_vs_0Gy 2
chr16-30914886-30915150 0.023449912657885 -8.163469979305010 0.000000000000000 0.029000000000000 1.000000000000000 2Gy_vs_0Gy 2
chr16-31415092-31415388 0.023449912657885 -8.163469979305010 0.000000000000000 0.029000000000000 1.000000000000000 2Gy_vs_0Gy 2
chr16-35786655-35786872 0.023449912657885 -8.163469979305010 0.000000000000000 0.029000000000000 1.000000000000000 2Gy_vs_0Gy 2
chr16-46917060-46917278 0.023449912657885 -8.163469979305010 0.000000000000000 0.029000000000000 1.000000000000000 2Gy_vs_0Gy 2
chr16-48317604-48317810 0.023449912657885 -8.163469979305010 0.000000000000000 0.029000000000000 1.000000000000000 2Gy_vs_0Gy 2
chr16-48435315-48435560 0.023449912657885 -8.163469979305010 0.000000000000000 0.029000000000000 1.000000000000000 2Gy_vs_0Gy 2
chr16-49674260-49674557 0.023449912657885 -8.163469979305010 0.000000000000000 0.029000000000000 1.000000000000000 2Gy_vs_0Gy 2
chr16-53256908-53257281 0.023449912657885 -8.163469979305010 0.000000000000000 0.029000000000000 1.000000000000000 2Gy_vs_0Gy 2
chr16-53827739-53828047 0.023449912657885 -8.163469979305010 0.000000000000000 0.029000000000000 1.000000000000000 2Gy_vs_0Gy 2
chr16-54318937-54319228 0.023449912657885 -8.163469979305010 0.000000000000000 0.029000000000000 1.000000000000000 2Gy_vs_0Gy 2
chr16-54356410-54356728 0.023449912657885 -8.163469979305010 0.000000000000000 0.029000000000000 1.000000000000000 2Gy_vs_0Gy 2
chr16-55760316-55760713 0.023449912657885 -8.163469979305010 0.000000000000000 0.029000000000000 1.000000000000000 2Gy_vs_0Gy 2
chr16-57100013-57100399 0.023449912657885 -8.163469979305010 0.000000000000000 0.029000000000000 1.000000000000000 2Gy_vs_0Gy 2
chr16-57741958-57742191 0.023449912657885 -8.163469979305010 0.000000000000000 0.029000000000000 1.000000000000000 2Gy_vs_0Gy 2
chr16-57897189-57897630 0.023449912657885 -8.163469979305010 0.000000000000000 0.029000000000000 1.000000000000000 2Gy_vs_0Gy 2
chr16-61705931-61706620 0.023449912657885 -8.163469979305010 0.000000000000000 0.029000000000000 1.000000000000000 2Gy_vs_0Gy 2
chr16-66342226-66342634 0.023449912657885 -8.163469979305010 0.000000000000000 0.029000000000000 1.000000000000000 2Gy_vs_0Gy 2
chr16-68287957-68288175 0.023449912657885 -8.163469979305010 0.000000000000000 0.029000000000000 1.000000000000000 2Gy_vs_0Gy 2
chr16-68387168-68387573 0.023449912657885 -8.163469979305010 0.000000000000000 0.029000000000000 1.000000000000000 2Gy_vs_0Gy 2
chr16-68672573-68672772 0.023449912657885 -8.163469979305010 0.000000000000000 0.029000000000000 1.000000000000000 2Gy_vs_0Gy 2
chr16-71383139-71383739 0.023449912657885 -8.163469979305010 0.000000000000000 0.029000000000000 1.000000000000000 2Gy_vs_0Gy 2
chr16-72272004-72272273 0.023449912657885 -8.163469979305010 0.000000000000000 0.029000000000000 1.000000000000000 2Gy_vs_0Gy 2
chr16-73166399-73166848 0.023449912657885 -8.163469979305010 0.000000000000000 0.029000000000000 1.000000000000000 2Gy_vs_0Gy 2
chr16-73771212-73772281 0.023449912657885 -8.746754230516400 0.000000000000000 0.029000000000000 1.000000000000000 2Gy_vs_0Gy 2
chr16-74329392-74329640 0.023449912657885 -8.163469979305010 0.000000000000000 0.029000000000000 1.000000000000000 2Gy_vs_0Gy 2
chr16-74462394-74462638 0.023449912657885 -8.163469979305010 0.000000000000000 0.029000000000000 1.000000000000000 2Gy_vs_0Gy 2
chr16-75054213-75054460 0.023449912657885 -8.163469979305010 0.000000000000000 0.029000000000000 1.000000000000000 2Gy_vs_0Gy 2
chr16-77877760-77878014 0.023449912657885 -8.163469979305010 0.000000000000000 0.029000000000000 1.000000000000000 2Gy_vs_0Gy 2
chr16-81645284-81645551 0.023449912657885 -8.163469979305010 0.000000000000000 0.029000000000000 1.000000000000000 2Gy_vs_0Gy 2
chr16-83689393-83689763 0.023449912657885 -8.163469979305010 0.000000000000000 0.029000000000000 1.000000000000000 2Gy_vs_0Gy 2
chr16-83995791-83996152 0.023449912657885 -8.163469979305010 0.000000000000000 0.029000000000000 1.000000000000000 2Gy_vs_0Gy 2
chr16-84150975-84151763 0.023449912657885 -8.163469979305010 0.000000000000000 0.029000000000000 1.000000000000000 2Gy_vs_0Gy 2
chr16-84321246-84321445 0.023449912657885 -8.163469979305010 0.000000000000000 0.029000000000000 1.000000000000000 2Gy_vs_0Gy 2
chr16-84390442-84390702 0.023449912657885 -8.163469979305010 0.000000000000000 0.029000000000000 1.000000000000000 2Gy_vs_0Gy 2
chr16-84555448-84555745 0.023449912657885 -8.163469979305010 0.000000000000000 0.029000000000000 1.000000000000000 2Gy_vs_0Gy 2
chr16-85683349-85683686 0.023449912657885 -8.163469979305010 0.000000000000000 0.029000000000000 1.000000000000000 2Gy_vs_0Gy 2
chr16-86585176-86585658 0.023449912657885 -8.163469979305010 0.000000000000000 0.029000000000000 1.000000000000000 2Gy_vs_0Gy 2
chr16-86629897-86630659 0.023449912657885 -8.163469979305010 0.000000000000000 0.029000000000000 1.000000000000000 2Gy_vs_0Gy 2
chr16-86963601-86963864 0.023449912657885 -8.163469979305010 0.000000000000000 0.029000000000000 1.000000000000000 2Gy_vs_0Gy 2
chr16-87784744-87785176 0.023449912657885 -8.746754230516400 0.000000000000000 0.029000000000000 1.000000000000000 2Gy_vs_0Gy 2
chr16-88991853-88992081 0.023449912657885 -8.163469979305010 0.000000000000000 0.029000000000000 1.000000000000000 2Gy_vs_0Gy 2
chr17-136571-136780 0.023449912657885 -8.163469979305010 0.000000000000000 0.029000000000000 1.000000000000000 2Gy_vs_0Gy 2
chr17-819772-819975 0.023449912657885 -8.163469979305010 0.000000000000000 0.029000000000000 1.000000000000000 2Gy_vs_0Gy 2
chr17-1252253-1252614 0.023449912657885 -8.163469979305010 0.000000000000000 0.029000000000000 1.000000000000000 2Gy_vs_0Gy 2
chr17-1318532-1318876 0.023449912657885 -8.163469979305010 0.000000000000000 0.029000000000000 1.000000000000000 2Gy_vs_0Gy 2
chr17-1338850-1339168 0.023449912657885 -8.746754230516400 0.000000000000000 0.029000000000000 1.000000000000000 2Gy_vs_0Gy 2
chr17-2807177-2807408 0.023449912657885 -8.163469979305010 0.000000000000000 0.029000000000000 1.000000000000000 2Gy_vs_0Gy 2
chr17-3800781-3801294 0.023449912657885 -8.163469979305010 0.000000000000000 0.029000000000000 1.000000000000000 2Gy_vs_0Gy 2
chr17-3879272-3879543 0.023449912657885 -8.163469979305010 0.000000000000000 0.029000000000000 1.000000000000000 2Gy_vs_0Gy 2
chr17-5437823-5438039 0.023449912657885 -8.163469979305010 0.000000000000000 0.029000000000000 1.000000000000000 2Gy_vs_0Gy 2
chr17-6392676-6392900 0.023449912657885 -8.163469979305010 0.000000000000000 0.029000000000000 1.000000000000000 2Gy_vs_0Gy 2
chr17-6660221-6660609 0.023449912657885 -8.163469979305010 0.000000000000000 0.029000000000000 1.000000000000000 2Gy_vs_0Gy 2
chr17-6818547-6818783 0.023449912657885 -8.163469979305010 0.000000000000000 0.029000000000000 1.000000000000000 2Gy_vs_0Gy 2
chr17-7336393-7336786 0.023449912657885 -8.163469979305010 0.000000000000000 0.029000000000000 1.000000000000000 2Gy_vs_0Gy 2
chr17-7511551-7511802 0.023449912657885 -8.163469979305010 0.000000000000000 0.029000000000000 1.000000000000000 2Gy_vs_0Gy 2
chr17-8873952-8874624 0.023449912657885 -8.163469979305010 0.000000000000000 0.029000000000000 1.000000000000000 2Gy_vs_0Gy 2
chr17-9198686-9199013 0.023449912657885 -8.163469979305010 0.000000000000000 0.029000000000000 1.000000000000000 2Gy_vs_0Gy 2
chr17-12933344-12934041 0.023449912657885 -8.163469979305010 0.000000000000000 0.029000000000000 1.000000000000000 2Gy_vs_0Gy 2
chr17-13374846-13375166 0.023449912657885 -8.163469979305010 0.000000000000000 0.029000000000000 1.000000000000000 2Gy_vs_0Gy 2
chr17-13869350-13869603 0.023449912657885 -8.163469979305010 0.000000000000000 0.029000000000000 1.000000000000000 2Gy_vs_0Gy 2
chr17-13907406-13907853 0.023449912657885 -8.163469979305010 0.000000000000000 0.029000000000000 1.000000000000000 2Gy_vs_0Gy 2
chr17-14886255-14886487 0.023449912657885 -8.163469979305010 0.000000000000000 0.029000000000000 1.000000000000000 2Gy_vs_0Gy 2
chr17-15973047-15973270 0.023449912657885 -8.163469979305010 0.000000000000000 0.029000000000000 1.000000000000000 2Gy_vs_0Gy 2
chr17-17269957-17270218 0.023449912657885 -8.163469979305010 0.000000000000000 0.029000000000000 1.000000000000000 2Gy_vs_0Gy 2
chr17-17378413-17378637 0.023449912657885 -8.163469979305010 0.000000000000000 0.029000000000000 1.000000000000000 2Gy_vs_0Gy 2
chr17-18017451-18017650 0.023449912657885 -8.163469979305010 0.000000000000000 0.029000000000000 1.000000000000000 2Gy_vs_0Gy 2
chr17-18347006-18347209 0.023449912657885 -8.163469979305010 0.000000000000000 0.029000000000000 1.000000000000000 2Gy_vs_0Gy 2
chr17-18625735-18625958 0.023449912657885 -8.163469979305010 0.000000000000000 0.029000000000000 1.000000000000000 2Gy_vs_0Gy 2
chr17-19024681-19024975 0.023449912657885 -8.163469979305010 0.000000000000000 0.029000000000000 1.000000000000000 2Gy_vs_0Gy 2
chr17-19946940-19947151 0.023449912657885 -8.163469979305010 0.000000000000000 0.029000000000000 1.000000000000000 2Gy_vs_0Gy 2
chr17-21051799-21052536 0.023449912657885 -8.163469979305010 0.000000000000000 0.029000000000000 1.000000000000000 2Gy_vs_0Gy 2
chr17-21339020-21339334 0.023449912657885 -8.163469979305010 0.000000000000000 0.029000000000000 1.000000000000000 2Gy_vs_0Gy 2
chr17-21528012-21528211 0.023449912657885 -8.163469979305010 0.000000000000000 0.029000000000000 1.000000000000000 2Gy_vs_0Gy 2
chr17-22355232-22355487 0.023449912657885 -8.163469979305010 0.000000000000000 0.029000000000000 1.000000000000000 2Gy_vs_0Gy 2
chr17-22600919-22601164 0.023449912657885 -8.163469979305010 0.000000000000000 0.029000000000000 1.000000000000000 2Gy_vs_0Gy 2
chr17-27226490-27226961 0.023449912657885 -8.163469979305010 0.000000000000000 0.029000000000000 1.000000000000000 2Gy_vs_0Gy 2
chr17-27458397-27458790 0.023449912657885 -8.746754230516400 0.000000000000000 0.029000000000000 1.000000000000000 2Gy_vs_0Gy 2
chr17-27818294-27818596 0.023449912657885 -8.163469979305010 0.000000000000000 0.029000000000000 1.000000000000000 2Gy_vs_0Gy 2
chr17-27875739-27876124 0.023449912657885 -8.163469979305010 0.000000000000000 0.029000000000000 1.000000000000000 2Gy_vs_0Gy 2
chr17-28478716-28479018 0.023449912657885 -8.163469979305010 0.000000000000000 0.029000000000000 1.000000000000000 2Gy_vs_0Gy 2
chr17-29378513-29378830 0.023449912657885 -8.163469979305010 0.000000000000000 0.029000000000000 1.000000000000000 2Gy_vs_0Gy 2
chr17-29407978-29408177 0.023449912657885 -8.163469979305010 0.000000000000000 0.029000000000000 1.000000000000000 2Gy_vs_0Gy 2
chr17-29645706-29645995 0.023449912657885 -8.163469979305010 0.000000000000000 0.029000000000000 1.000000000000000 2Gy_vs_0Gy 2
chr17-29787910-29788394 0.023449912657885 -8.163469979305010 0.000000000000000 0.029000000000000 1.000000000000000 2Gy_vs_0Gy 2
chr17-30084657-30085122 0.023449912657885 -8.163469979305010 0.000000000000000 0.029000000000000 1.000000000000000 2Gy_vs_0Gy 2
chr17-30645820-30646306 0.023449912657885 -8.163469979305010 0.000000000000000 0.029000000000000 1.000000000000000 2Gy_vs_0Gy 2
chr17-32187246-32187606 0.023449912657885 -8.163469979305010 0.000000000000000 0.029000000000000 1.000000000000000 2Gy_vs_0Gy 2
chr17-32393903-32394378 0.023449912657885 -8.163469979305010 0.000000000000000 0.029000000000000 1.000000000000000 2Gy_vs_0Gy 2
chr17-33072733-33073035 0.023449912657885 -8.163469979305010 0.000000000000000 0.029000000000000 1.000000000000000 2Gy_vs_0Gy 2
chr17-33469949-33470161 0.023449912657885 -8.163469979305010 0.000000000000000 0.029000000000000 1.000000000000000 2Gy_vs_0Gy 2
chr17-35784879-35785111 0.023449912657885 -8.163469979305010 0.000000000000000 0.029000000000000 1.000000000000000 2Gy_vs_0Gy 2
chr17-35975988-35976263 0.023449912657885 -8.163469979305010 0.000000000000000 0.029000000000000 1.000000000000000 2Gy_vs_0Gy 2
chr17-36090468-36090686 0.023449912657885 -8.163469979305010 0.000000000000000 0.029000000000000 1.000000000000000 2Gy_vs_0Gy 2
chr17-36742098-36742496 0.023449912657885 -8.163469979305010 0.000000000000000 0.029000000000000 1.000000000000000 2Gy_vs_0Gy 2
chr17-37174293-37174494 0.023449912657885 -8.163469979305010 0.000000000000000 0.029000000000000 1.000000000000000 2Gy_vs_0Gy 2
chr17-37614447-37614676 0.023449912657885 -8.163469979305010 0.000000000000000 0.029000000000000 1.000000000000000 2Gy_vs_0Gy 2
chr17-37762600-37762951 0.023449912657885 -8.163469979305010 0.000000000000000 0.029000000000000 1.000000000000000 2Gy_vs_0Gy 2
chr17-38288158-38288453 0.023449912657885 -8.163469979305010 0.000000000000000 0.029000000000000 1.000000000000000 2Gy_vs_0Gy 2
chr17-38388716-38389384 0.023449912657885 -8.163469979305010 0.000000000000000 0.029000000000000 1.000000000000000 2Gy_vs_0Gy 2
chr17-39115005-39115767 0.023449912657885 -8.163469979305010 0.000000000000000 0.029000000000000 1.000000000000000 2Gy_vs_0Gy 2
chr17-39124847-39125357 0.023449912657885 -8.163469979305010 0.000000000000000 0.029000000000000 1.000000000000000 2Gy_vs_0Gy 2
chr17-39845322-39845691 0.023449912657885 -8.163469979305010 0.000000000000000 0.029000000000000 1.000000000000000 2Gy_vs_0Gy 2
chr17-40250862-40251062 0.023449912657885 -8.163469979305010 0.000000000000000 0.029000000000000 1.000000000000000 2Gy_vs_0Gy 2
chr17-40426890-40427510 0.023449912657885 -8.746754230516400 0.000000000000000 0.029000000000000 1.000000000000000 2Gy_vs_0Gy 2
chr17-40774502-40774929 0.023449912657885 -8.163469979305010 0.000000000000000 0.029000000000000 1.000000000000000 2Gy_vs_0Gy 2
chr17-41907766-41908061 0.023449912657885 -8.163469979305010 0.000000000000000 0.029000000000000 1.000000000000000 2Gy_vs_0Gy 2
chr17-43861447-43862079 0.023449912657885 -8.163469979305010 0.000000000000000 0.029000000000000 1.000000000000000 2Gy_vs_0Gy 2
chr17-44398079-44398297 0.023449912657885 -8.163469979305010 0.000000000000000 0.029000000000000 1.000000000000000 2Gy_vs_0Gy 2
chr17-44749552-44749765 0.023449912657885 -8.163469979305010 0.000000000000000 0.029000000000000 1.000000000000000 2Gy_vs_0Gy 2
chr17-45575046-45575696 0.023449912657885 -8.163469979305010 0.000000000000000 0.029000000000000 1.000000000000000 2Gy_vs_0Gy 2
chr17-45813411-45813623 0.023449912657885 -8.163469979305010 0.000000000000000 0.029000000000000 1.000000000000000 2Gy_vs_0Gy 2
chr17-48375368-48375618 0.023449912657885 -8.163469979305010 0.000000000000000 0.029000000000000 1.000000000000000 2Gy_vs_0Gy 2
chr17-48985617-48986051 0.023449912657885 -8.163469979305010 0.000000000000000 0.029000000000000 1.000000000000000 2Gy_vs_0Gy 2
chr17-49068646-49069256 0.023449912657885 -8.163469979305010 0.000000000000000 0.029000000000000 1.000000000000000 2Gy_vs_0Gy 2
chr17-49956829-49957441 0.023449912657885 -8.163469979305010 0.000000000000000 0.029000000000000 1.000000000000000 2Gy_vs_0Gy 2
chr17-50219942-50220238 0.023449912657885 -8.163469979305010 0.000000000000000 0.029000000000000 1.000000000000000 2Gy_vs_0Gy 2
chr17-51078961-51079421 0.023449912657885 -8.163469979305010 0.000000000000000 0.029000000000000 1.000000000000000 2Gy_vs_0Gy 2
chr17-55454991-55455283 0.023449912657885 -8.163469979305010 0.000000000000000 0.029000000000000 1.000000000000000 2Gy_vs_0Gy 2
chr17-55533460-55534587 0.023449912657885 -8.163469979305010 0.000000000000000 0.029000000000000 1.000000000000000 2Gy_vs_0Gy 2
chr17-55674093-55674424 0.023449912657885 -8.163469979305010 0.000000000000000 0.029000000000000 1.000000000000000 2Gy_vs_0Gy 2
chr17-58156910-58157360 0.023449912657885 -8.163469979305010 0.000000000000000 0.029000000000000 1.000000000000000 2Gy_vs_0Gy 2
chr17-58918988-58919196 0.023449912657885 -8.163469979305010 0.000000000000000 0.029000000000000 1.000000000000000 2Gy_vs_0Gy 2
chr17-61556335-61556814 0.023449912657885 -8.163469979305010 0.000000000000000 0.029000000000000 1.000000000000000 2Gy_vs_0Gy 2
chr17-61581657-61581913 0.023449912657885 -8.163469979305010 0.000000000000000 0.029000000000000 1.000000000000000 2Gy_vs_0Gy 2
chr17-62770405-62770681 0.023449912657885 -8.163469979305010 0.000000000000000 0.029000000000000 1.000000000000000 2Gy_vs_0Gy 2
chr17-63369301-63369561 0.023449912657885 -8.163469979305010 0.000000000000000 0.029000000000000 1.000000000000000 2Gy_vs_0Gy 2
chr17-63761154-63761670 0.023449912657885 -8.163469979305010 0.000000000000000 0.029000000000000 1.000000000000000 2Gy_vs_0Gy 2
chr17-64430035-64430255 0.023449912657885 -8.163469979305010 0.000000000000000 0.029000000000000 1.000000000000000 2Gy_vs_0Gy 2
chr17-65987797-65988296 0.023449912657885 -8.163469979305010 0.000000000000000 0.029000000000000 1.000000000000000 2Gy_vs_0Gy 2
chr17-66065002-66065351 0.023449912657885 -8.163469979305010 0.000000000000000 0.029000000000000 1.000000000000000 2Gy_vs_0Gy 2
chr17-66383238-66383834 0.023449912657885 -8.163469979305010 0.000000000000000 0.029000000000000 1.000000000000000 2Gy_vs_0Gy 2
chr17-66523735-66524079 0.023449912657885 -8.163469979305010 0.000000000000000 0.029000000000000 1.000000000000000 2Gy_vs_0Gy 2
chr17-66974623-66975002 0.023449912657885 -8.163469979305010 0.000000000000000 0.029000000000000 1.000000000000000 2Gy_vs_0Gy 2
chr17-67431689-67431898 0.023449912657885 -8.163469979305010 0.000000000000000 0.029000000000000 1.000000000000000 2Gy_vs_0Gy 2
chr17-67801698-67801897 0.023449912657885 -8.163469979305010 0.000000000000000 0.029000000000000 1.000000000000000 2Gy_vs_0Gy 2
chr17-67950806-67951153 0.023449912657885 -8.163469979305010 0.000000000000000 0.029000000000000 1.000000000000000 2Gy_vs_0Gy 2
chr17-68386463-68386724 0.023449912657885 -8.163469979305010 0.000000000000000 0.029000000000000 1.000000000000000 2Gy_vs_0Gy 2
chr17-68474333-68474611 0.023449912657885 -8.163469979305010 0.000000000000000 0.029000000000000 1.000000000000000 2Gy_vs_0Gy 2
chr17-69501923-69502491 0.023449912657885 -8.163469979305010 0.000000000000000 0.029000000000000 1.000000000000000 2Gy_vs_0Gy 2
chr17-69506506-69506777 0.023449912657885 -8.163469979305010 0.000000000000000 0.029000000000000 1.000000000000000 2Gy_vs_0Gy 2
chr17-70407656-70408140 0.023449912657885 -8.163469979305010 0.000000000000000 0.029000000000000 1.000000000000000 2Gy_vs_0Gy 2
chr17-70767179-70767411 0.023449912657885 -8.163469979305010 0.000000000000000 0.029000000000000 1.000000000000000 2Gy_vs_0Gy 2
chr17-71084166-71084520 0.023449912657885 -8.163469979305010 0.000000000000000 0.029000000000000 1.000000000000000 2Gy_vs_0Gy 2
chr17-72259890-72260281 0.023449912657885 -8.163469979305010 0.000000000000000 0.029000000000000 1.000000000000000 2Gy_vs_0Gy 2
chr17-72571992-72572221 0.023449912657885 -8.163469979305010 0.000000000000000 0.029000000000000 1.000000000000000 2Gy_vs_0Gy 2
chr17-72624770-72625143 0.023449912657885 -8.163469979305010 0.000000000000000 0.029000000000000 1.000000000000000 2Gy_vs_0Gy 2
chr17-73215413-73215618 0.023449912657885 -8.163469979305010 0.000000000000000 0.029000000000000 1.000000000000000 2Gy_vs_0Gy 2
chr17-73455178-73455517 0.023449912657885 -8.163469979305010 0.000000000000000 0.029000000000000 1.000000000000000 2Gy_vs_0Gy 2
chr17-74037210-74037652 0.023449912657885 -8.163469979305010 0.000000000000000 0.029000000000000 1.000000000000000 2Gy_vs_0Gy 2
chr17-74530478-74530849 0.023449912657885 -8.163469979305010 0.000000000000000 0.029000000000000 1.000000000000000 2Gy_vs_0Gy 2
chr17-75194923-75195147 0.023449912657885 -8.163469979305010 0.000000000000000 0.029000000000000 1.000000000000000 2Gy_vs_0Gy 2
chr17-75368316-75368687 0.023449912657885 -8.163469979305010 0.000000000000000 0.029000000000000 1.000000000000000 2Gy_vs_0Gy 2
chr17-76228631-76229157 0.023449912657885 -8.163469979305010 0.000000000000000 0.029000000000000 1.000000000000000 2Gy_vs_0Gy 2
chr17-77914524-77915219 0.023449912657885 -8.163469979305010 0.000000000000000 0.029000000000000 1.000000000000000 2Gy_vs_0Gy 2
chr17-78910707-78911139 0.023449912657885 -8.163469979305010 0.000000000000000 0.029000000000000 1.000000000000000 2Gy_vs_0Gy 2
chr17-79722393-79722683 0.023449912657885 -8.163469979305010 0.000000000000000 0.029000000000000 1.000000000000000 2Gy_vs_0Gy 2
chr17-79866971-79867432 0.023449912657885 -8.163469979305010 0.000000000000000 0.029000000000000 1.000000000000000 2Gy_vs_0Gy 2
chr17-81306866-81307178 0.023449912657885 -8.163469979305010 0.000000000000000 0.029000000000000 1.000000000000000 2Gy_vs_0Gy 2
chr17-81805131-81805377 0.023449912657885 -8.163469979305010 0.000000000000000 0.029000000000000 1.000000000000000 2Gy_vs_0Gy 2
chr17-82365693-82366169 0.023449912657885 -8.163469979305010 0.000000000000000 0.029000000000000 1.000000000000000 2Gy_vs_0Gy 2
chr17-82379887-82380235 0.023449912657885 -8.163469979305010 0.000000000000000 0.029000000000000 1.000000000000000 2Gy_vs_0Gy 2
chr17-82957067-82957573 0.023449912657885 -8.163469979305010 0.000000000000000 0.029000000000000 1.000000000000000 2Gy_vs_0Gy 2
chr17-83098632-83098860 0.023449912657885 -8.163469979305010 0.000000000000000 0.029000000000000 1.000000000000000 2Gy_vs_0Gy 2
chr18-683491-683974 0.023449912657885 -8.163469979305010 0.000000000000000 0.029000000000000 1.000000000000000 2Gy_vs_0Gy 2
chr18-3699773-3700004 0.023449912657885 -8.163469979305010 0.000000000000000 0.029000000000000 1.000000000000000 2Gy_vs_0Gy 2
chr18-8300610-8301086 0.023449912657885 -8.163469979305010 0.000000000000000 0.029000000000000 1.000000000000000 2Gy_vs_0Gy 2
chr18-8536272-8536571 0.023449912657885 -8.163469979305010 0.000000000000000 0.029000000000000 1.000000000000000 2Gy_vs_0Gy 2
chr18-8910347-8910676 0.023449912657885 -8.163469979305010 0.000000000000000 0.029000000000000 1.000000000000000 2Gy_vs_0Gy 2
chr18-10715805-10716074 0.023449912657885 -8.163469979305010 0.000000000000000 0.029000000000000 1.000000000000000 2Gy_vs_0Gy 2
chr18-12402794-12403072 0.023449912657885 -8.163469979305010 0.000000000000000 0.029000000000000 1.000000000000000 2Gy_vs_0Gy 2
chr18-12438252-12438596 0.023449912657885 -8.163469979305010 0.000000000000000 0.029000000000000 1.000000000000000 2Gy_vs_0Gy 2
chr18-12838148-12838415 0.023449912657885 -8.163469979305010 0.000000000000000 0.029000000000000 1.000000000000000 2Gy_vs_0Gy 2
chr18-23948097-23948441 0.023449912657885 -8.163469979305010 0.000000000000000 0.029000000000000 1.000000000000000 2Gy_vs_0Gy 2
chr18-24063182-24063417 0.023449912657885 -8.163469979305010 0.000000000000000 0.029000000000000 1.000000000000000 2Gy_vs_0Gy 2
chr18-24413158-24413414 0.023449912657885 -8.163469979305010 0.000000000000000 0.029000000000000 1.000000000000000 2Gy_vs_0Gy 2
chr18-26664270-26664648 0.023449912657885 -8.163469979305010 0.000000000000000 0.029000000000000 1.000000000000000 2Gy_vs_0Gy 2
chr18-26741099-26741302 0.023449912657885 -8.746754230516400 0.000000000000000 0.029000000000000 1.000000000000000 2Gy_vs_0Gy 2
chr18-26804520-26804782 0.023449912657885 -8.163469979305010 0.000000000000000 0.029000000000000 1.000000000000000 2Gy_vs_0Gy 2
chr18-27540033-27540455 0.023449912657885 -8.163469979305010 0.000000000000000 0.029000000000000 1.000000000000000 2Gy_vs_0Gy 2
chr18-27577338-27577567 0.023449912657885 -8.163469979305010 0.000000000000000 0.029000000000000 1.000000000000000 2Gy_vs_0Gy 2
chr18-28147669-28148132 0.023449912657885 -8.163469979305010 0.000000000000000 0.029000000000000 1.000000000000000 2Gy_vs_0Gy 2
chr18-28193270-28193626 0.023449912657885 -8.163469979305010 0.000000000000000 0.029000000000000 1.000000000000000 2Gy_vs_0Gy 2
chr18-29598896-29599474 0.023449912657885 -8.163469979305010 0.000000000000000 0.029000000000000 1.000000000000000 2Gy_vs_0Gy 2
chr18-30106408-30106670 0.023449912657885 -8.163469979305010 0.000000000000000 0.029000000000000 1.000000000000000 2Gy_vs_0Gy 2
chr18-31301233-31301544 0.023449912657885 -8.163469979305010 0.000000000000000 0.029000000000000 1.000000000000000 2Gy_vs_0Gy 2
chr18-32637704-32637992 0.023449912657885 -8.163469979305010 0.000000000000000 0.029000000000000 1.000000000000000 2Gy_vs_0Gy 2
chr18-33210596-33210825 0.023449912657885 -8.163469979305010 0.000000000000000 0.029000000000000 1.000000000000000 2Gy_vs_0Gy 2
chr18-34933031-34933360 0.023449912657885 -8.163469979305010 0.000000000000000 0.029000000000000 1.000000000000000 2Gy_vs_0Gy 2
chr18-35983853-35984057 0.023449912657885 -8.163469979305010 0.000000000000000 0.029000000000000 1.000000000000000 2Gy_vs_0Gy 2
chr18-36499876-36500312 0.023449912657885 -8.163469979305010 0.000000000000000 0.029000000000000 1.000000000000000 2Gy_vs_0Gy 2
chr18-43846349-43846580 0.023449912657885 -8.163469979305010 0.000000000000000 0.029000000000000 1.000000000000000 2Gy_vs_0Gy 2
chr18-44803164-44803487 0.023449912657885 -8.163469979305010 0.000000000000000 0.029000000000000 1.000000000000000 2Gy_vs_0Gy 2
chr18-45416186-45416507 0.023449912657885 -8.163469979305010 0.000000000000000 0.029000000000000 1.000000000000000 2Gy_vs_0Gy 2
chr18-45449707-45449961 0.023449912657885 -8.163469979305010 0.000000000000000 0.029000000000000 1.000000000000000 2Gy_vs_0Gy 2
chr18-45871661-45871873 0.023449912657885 -8.163469979305010 0.000000000000000 0.029000000000000 1.000000000000000 2Gy_vs_0Gy 2
chr18-46481142-46481367 0.023449912657885 -8.163469979305010 0.000000000000000 0.029000000000000 1.000000000000000 2Gy_vs_0Gy 2
chr18-46676076-46676881 0.023449912657885 -8.746754230516400 0.000000000000000 0.029000000000000 1.000000000000000 2Gy_vs_0Gy 2
chr18-47323213-47323517 0.023449912657885 -8.163469979305010 0.000000000000000 0.029000000000000 1.000000000000000 2Gy_vs_0Gy 2
chr18-48876131-48876341 0.023449912657885 -8.163469979305010 0.000000000000000 0.029000000000000 1.000000000000000 2Gy_vs_0Gy 2
chr18-48913231-48913461 0.023449912657885 -8.163469979305010 0.000000000000000 0.029000000000000 1.000000000000000 2Gy_vs_0Gy 2
chr18-50432927-50433219 0.023449912657885 -8.163469979305010 0.000000000000000 0.029000000000000 1.000000000000000 2Gy_vs_0Gy 2
chr18-50644883-50645143 0.023449912657885 -8.163469979305010 0.000000000000000 0.029000000000000 1.000000000000000 2Gy_vs_0Gy 2
chr18-50654721-50654985 0.023449912657885 -8.163469979305010 0.000000000000000 0.029000000000000 1.000000000000000 2Gy_vs_0Gy 2
chr18-56532117-56532449 0.023449912657885 -8.746754230516400 0.000000000000000 0.029000000000000 1.000000000000000 2Gy_vs_0Gy 2
chr18-57557902-57558152 0.023449912657885 -8.163469979305010 0.000000000000000 0.029000000000000 1.000000000000000 2Gy_vs_0Gy 2
chr18-62638245-62638651 0.023449912657885 -8.163469979305010 0.000000000000000 0.029000000000000 1.000000000000000 2Gy_vs_0Gy 2
chr18-62661959-62662469 0.023449912657885 -8.163469979305010 0.000000000000000 0.029000000000000 1.000000000000000 2Gy_vs_0Gy 2
chr18-63505519-63506391 0.023449912657885 -8.163469979305010 0.000000000000000 0.029000000000000 1.000000000000000 2Gy_vs_0Gy 2
chr18-64017897-64018134 0.023449912657885 -8.163469979305010 0.000000000000000 0.029000000000000 1.000000000000000 2Gy_vs_0Gy 2
chr18-65279291-65279661 0.023449912657885 -8.163469979305010 0.000000000000000 0.029000000000000 1.000000000000000 2Gy_vs_0Gy 2
chr18-66222302-66222597 0.023449912657885 -8.163469979305010 0.000000000000000 0.029000000000000 1.000000000000000 2Gy_vs_0Gy 2
chr18-68721782-68722173 0.023449912657885 -8.163469979305010 0.000000000000000 0.029000000000000 1.000000000000000 2Gy_vs_0Gy 2
chr18-69974428-69974732 0.023449912657885 -8.163469979305010 0.000000000000000 0.029000000000000 1.000000000000000 2Gy_vs_0Gy 2
chr18-70280612-70280910 0.023449912657885 -8.163469979305010 0.000000000000000 0.029000000000000 1.000000000000000 2Gy_vs_0Gy 2
chr18-70577214-70577710 0.023449912657885 -8.163469979305010 0.000000000000000 0.029000000000000 1.000000000000000 2Gy_vs_0Gy 2
chr18-70720591-70720902 0.023449912657885 -8.163469979305010 0.000000000000000 0.029000000000000 1.000000000000000 2Gy_vs_0Gy 2
chr18-74353237-74353482 0.023449912657885 -8.163469979305010 0.000000000000000 0.029000000000000 1.000000000000000 2Gy_vs_0Gy 2
chr18-75358928-75359200 0.023449912657885 -8.163469979305010 0.000000000000000 0.029000000000000 1.000000000000000 2Gy_vs_0Gy 2
chr18-76754137-76754683 0.023449912657885 -8.163469979305010 0.000000000000000 0.029000000000000 1.000000000000000 2Gy_vs_0Gy 2
chr18-77132658-77132885 0.023449912657885 -8.163469979305010 0.000000000000000 0.029000000000000 1.000000000000000 2Gy_vs_0Gy 2
chr18-80179236-80179464 0.023449912657885 -8.163469979305010 0.000000000000000 0.029000000000000 1.000000000000000 2Gy_vs_0Gy 2
chr19-474118-474818 0.023449912657885 -8.163469979305010 0.000000000000000 0.029000000000000 1.000000000000000 2Gy_vs_0Gy 2
chr19-1701235-1701630 0.023449912657885 -8.163469979305010 0.000000000000000 0.029000000000000 1.000000000000000 2Gy_vs_0Gy 2
chr19-2302357-2302598 0.023449912657885 -8.163469979305010 0.000000000000000 0.029000000000000 1.000000000000000 2Gy_vs_0Gy 2
chr19-2700750-2701096 0.023449912657885 -8.163469979305010 0.000000000000000 0.029000000000000 1.000000000000000 2Gy_vs_0Gy 2
chr19-3866695-3867426 0.023449912657885 -8.163469979305010 0.000000000000000 0.029000000000000 1.000000000000000 2Gy_vs_0Gy 2
chr19-4749826-4750293 0.023449912657885 -8.163469979305010 0.000000000000000 0.029000000000000 1.000000000000000 2Gy_vs_0Gy 2
chr19-5264592-5264804 0.023449912657885 -8.163469979305010 0.000000000000000 0.029000000000000 1.000000000000000 2Gy_vs_0Gy 2
chr19-6481364-6482226 0.023449912657885 -8.163469979305010 0.000000000000000 0.029000000000000 1.000000000000000 2Gy_vs_0Gy 2
chr19-6720563-6720890 0.023449912657885 -8.163469979305010 0.000000000000000 0.029000000000000 1.000000000000000 2Gy_vs_0Gy 2
chr19-7135043-7135296 0.023449912657885 -8.163469979305010 0.000000000000000 0.029000000000000 1.000000000000000 2Gy_vs_0Gy 2
chr19-8611883-8612400 0.023449912657885 -8.163469979305010 0.000000000000000 0.029000000000000 1.000000000000000 2Gy_vs_0Gy 2
chr19-8642122-8642321 0.023449912657885 -8.163469979305010 0.000000000000000 0.029000000000000 1.000000000000000 2Gy_vs_0Gy 2
chr19-8878369-8878635 0.023449912657885 -8.163469979305010 0.000000000000000 0.029000000000000 1.000000000000000 2Gy_vs_0Gy 2
chr19-9178831-9179185 0.023449912657885 -8.746754230516400 0.000000000000000 0.029000000000000 1.000000000000000 2Gy_vs_0Gy 2
chr19-10826516-10827086 0.023449912657885 -8.163469979305010 0.000000000000000 0.029000000000000 1.000000000000000 2Gy_vs_0Gy 2
chr19-12872844-12873210 0.023449912657885 -8.163469979305010 0.000000000000000 0.029000000000000 1.000000000000000 2Gy_vs_0Gy 2
chr19-13557819-13558027 0.023449912657885 -8.163469979305010 0.000000000000000 0.029000000000000 1.000000000000000 2Gy_vs_0Gy 2
chr19-14377836-14378196 0.023449912657885 -8.163469979305010 0.000000000000000 0.029000000000000 1.000000000000000 2Gy_vs_0Gy 2
chr19-15631813-15632061 0.023449912657885 -8.163469979305010 0.000000000000000 0.029000000000000 1.000000000000000 2Gy_vs_0Gy 2
chr19-15675971-15676272 0.023449912657885 -8.163469979305010 0.000000000000000 0.029000000000000 1.000000000000000 2Gy_vs_0Gy 2
chr19-17382709-17383113 0.023449912657885 -8.163469979305010 0.000000000000000 0.029000000000000 1.000000000000000 2Gy_vs_0Gy 2
chr19-17553293-17553518 0.023449912657885 -8.163469979305010 0.000000000000000 0.029000000000000 1.000000000000000 2Gy_vs_0Gy 2
chr19-17902753-17902985 0.023449912657885 -8.163469979305010 0.000000000000000 0.029000000000000 1.000000000000000 2Gy_vs_0Gy 2
chr19-24101729-24101928 0.023449912657885 -8.163469979305010 0.000000000000000 0.029000000000000 1.000000000000000 2Gy_vs_0Gy 2
chr19-28710353-28710568 0.023449912657885 -8.163469979305010 0.000000000000000 0.029000000000000 1.000000000000000 2Gy_vs_0Gy 2
chr19-29170574-29170817 0.023449912657885 -8.163469979305010 0.000000000000000 0.029000000000000 1.000000000000000 2Gy_vs_0Gy 2
chr19-29320200-29320930 0.023449912657885 -8.746754230516400 0.000000000000000 0.029000000000000 1.000000000000000 2Gy_vs_0Gy 2
chr19-31053905-31054184 0.023449912657885 -8.163469979305010 0.000000000000000 0.029000000000000 1.000000000000000 2Gy_vs_0Gy 2
chr19-31943416-31943688 0.023449912657885 -8.163469979305010 0.000000000000000 0.029000000000000 1.000000000000000 2Gy_vs_0Gy 2
chr19-32201591-32201941 0.023449912657885 -8.163469979305010 0.000000000000000 0.029000000000000 1.000000000000000 2Gy_vs_0Gy 2
chr19-32351061-32351689 0.023449912657885 -8.163469979305010 0.000000000000000 0.029000000000000 1.000000000000000 2Gy_vs_0Gy 2
chr19-32824166-32824496 0.023449912657885 -8.163469979305010 0.000000000000000 0.029000000000000 1.000000000000000 2Gy_vs_0Gy 2
chr19-33562683-33563103 0.023449912657885 -8.163469979305010 0.000000000000000 0.029000000000000 1.000000000000000 2Gy_vs_0Gy 2
chr19-33767863-33768112 0.023449912657885 -8.746754230516400 0.000000000000000 0.029000000000000 1.000000000000000 2Gy_vs_0Gy 2
chr19-34061141-34061480 0.023449912657885 -8.163469979305010 0.000000000000000 0.029000000000000 1.000000000000000 2Gy_vs_0Gy 2
chr19-34474084-34474362 0.023449912657885 -8.163469979305010 0.000000000000000 0.029000000000000 1.000000000000000 2Gy_vs_0Gy 2
chr19-35015371-35015879 0.023449912657885 -8.746754230516400 0.000000000000000 0.029000000000000 1.000000000000000 2Gy_vs_0Gy 2
chr19-35666593-35666892 0.023449912657885 -8.163469979305010 0.000000000000000 0.029000000000000 1.000000000000000 2Gy_vs_0Gy 2
chr19-37551494-37551927 0.023449912657885 -8.163469979305010 0.000000000000000 0.029000000000000 1.000000000000000 2Gy_vs_0Gy 2
chr19-38183633-38183908 0.023449912657885 -8.163469979305010 0.000000000000000 0.029000000000000 1.000000000000000 2Gy_vs_0Gy 2
chr19-38506925-38507565 0.023449912657885 -8.163469979305010 0.000000000000000 0.029000000000000 1.000000000000000 2Gy_vs_0Gy 2
chr19-38629456-38629936 0.023449912657885 -8.163469979305010 0.000000000000000 0.029000000000000 1.000000000000000 2Gy_vs_0Gy 2
chr19-38887349-38887751 0.023449912657885 -8.163469979305010 0.000000000000000 0.029000000000000 1.000000000000000 2Gy_vs_0Gy 2
chr19-39296025-39296379 0.023449912657885 -8.163469979305010 0.000000000000000 0.029000000000000 1.000000000000000 2Gy_vs_0Gy 2
chr19-40324666-40324872 0.023449912657885 -8.163469979305010 0.000000000000000 0.029000000000000 1.000000000000000 2Gy_vs_0Gy 2
chr19-41753838-41754233 0.023449912657885 -8.163469979305010 0.000000000000000 0.029000000000000 1.000000000000000 2Gy_vs_0Gy 2
chr19-41866206-41866514 0.023449912657885 -8.163469979305010 0.000000000000000 0.029000000000000 1.000000000000000 2Gy_vs_0Gy 2
chr19-42143409-42143662 0.023449912657885 -8.163469979305010 0.000000000000000 0.029000000000000 1.000000000000000 2Gy_vs_0Gy 2
chr19-42741699-42742316 0.023449912657885 -8.163469979305010 0.000000000000000 0.029000000000000 1.000000000000000 2Gy_vs_0Gy 2
chr19-43134898-43135131 0.023449912657885 -8.163469979305010 0.000000000000000 0.029000000000000 1.000000000000000 2Gy_vs_0Gy 2
chr19-43187735-43188290 0.023449912657885 -8.163469979305010 0.000000000000000 0.029000000000000 1.000000000000000 2Gy_vs_0Gy 2
chr19-45009861-45010156 0.023449912657885 -8.163469979305010 0.000000000000000 0.029000000000000 1.000000000000000 2Gy_vs_0Gy 2
chr19-45357289-45357662 0.023449912657885 -8.163469979305010 0.000000000000000 0.029000000000000 1.000000000000000 2Gy_vs_0Gy 2
chr19-45705150-45705424 0.023449912657885 -8.163469979305010 0.000000000000000 0.029000000000000 1.000000000000000 2Gy_vs_0Gy 2
chr19-46287570-46287876 0.023449912657885 -8.163469979305010 0.000000000000000 0.029000000000000 1.000000000000000 2Gy_vs_0Gy 2
chr19-46818936-46819214 0.023449912657885 -8.163469979305010 0.000000000000000 0.029000000000000 1.000000000000000 2Gy_vs_0Gy 2
chr19-46915355-46915743 0.023449912657885 -8.163469979305010 0.000000000000000 0.029000000000000 1.000000000000000 2Gy_vs_0Gy 2
chr19-48629704-48629930 0.023449912657885 -8.163469979305010 0.000000000000000 0.029000000000000 1.000000000000000 2Gy_vs_0Gy 2
chr19-49094337-49094620 0.023449912657885 -8.163469979305010 0.000000000000000 0.029000000000000 1.000000000000000 2Gy_vs_0Gy 2
chr19-50790396-50790689 0.023449912657885 -8.163469979305010 0.000000000000000 0.029000000000000 1.000000000000000 2Gy_vs_0Gy 2
chr19-51018927-51019140 0.023449912657885 -8.163469979305010 0.000000000000000 0.029000000000000 1.000000000000000 2Gy_vs_0Gy 2
chr19-51407755-51408122 0.023449912657885 -8.163469979305010 0.000000000000000 0.029000000000000 1.000000000000000 2Gy_vs_0Gy 2
chr19-52205819-52206046 0.023449912657885 -8.163469979305010 0.000000000000000 0.029000000000000 1.000000000000000 2Gy_vs_0Gy 2
chr19-52435927-52436329 0.023449912657885 -8.163469979305010 0.000000000000000 0.029000000000000 1.000000000000000 2Gy_vs_0Gy 2
chr19-54435952-54436255 0.023449912657885 -8.163469979305010 0.000000000000000 0.029000000000000 1.000000000000000 2Gy_vs_0Gy 2
chr19-55132323-55132932 0.023449912657885 -8.163469979305010 0.000000000000000 0.029000000000000 1.000000000000000 2Gy_vs_0Gy 2
chr19-55526275-55526824 0.023449912657885 -8.746754230516400 0.000000000000000 0.029000000000000 1.000000000000000 2Gy_vs_0Gy 2
chr19-55759754-55760563 0.023449912657885 -8.163469979305010 0.000000000000000 0.029000000000000 1.000000000000000 2Gy_vs_0Gy 2
chr19-56577271-56577940 0.023449912657885 -8.163469979305010 0.000000000000000 0.029000000000000 1.000000000000000 2Gy_vs_0Gy 2
chr19-56927796-56928133 0.023449912657885 -8.163469979305010 0.000000000000000 0.029000000000000 1.000000000000000 2Gy_vs_0Gy 2
chr19-57518066-57518601 0.023449912657885 -8.163469979305010 0.000000000000000 0.029000000000000 1.000000000000000 2Gy_vs_0Gy 2
chr20-591298-591709 0.023449912657885 -8.163469979305010 0.000000000000000 0.029000000000000 1.000000000000000 2Gy_vs_0Gy 2
chr20-2301128-2301508 0.023449912657885 -8.163469979305010 0.000000000000000 0.029000000000000 1.000000000000000 2Gy_vs_0Gy 2
chr20-2421236-2421548 0.023449912657885 -8.163469979305010 0.000000000000000 0.029000000000000 1.000000000000000 2Gy_vs_0Gy 2
chr20-2476317-2476979 0.023449912657885 -8.163469979305010 0.000000000000000 0.029000000000000 1.000000000000000 2Gy_vs_0Gy 2
chr20-2890685-2891121 0.023449912657885 -8.163469979305010 0.000000000000000 0.029000000000000 1.000000000000000 2Gy_vs_0Gy 2
chr20-2941348-2941905 0.023449912657885 -8.163469979305010 0.000000000000000 0.029000000000000 1.000000000000000 2Gy_vs_0Gy 2
chr20-3391669-3392051 0.023449912657885 -8.163469979305010 0.000000000000000 0.029000000000000 1.000000000000000 2Gy_vs_0Gy 2
chr20-4007691-4007916 0.023449912657885 -8.163469979305010 0.000000000000000 0.029000000000000 1.000000000000000 2Gy_vs_0Gy 2
chr20-4708049-4708368 0.023449912657885 -8.163469979305010 0.000000000000000 0.029000000000000 1.000000000000000 2Gy_vs_0Gy 2
chr20-4730948-4731147 0.023449912657885 -8.163469979305010 0.000000000000000 0.029000000000000 1.000000000000000 2Gy_vs_0Gy 2
chr20-4944498-4944798 0.023449912657885 -8.163469979305010 0.000000000000000 0.029000000000000 1.000000000000000 2Gy_vs_0Gy 2
chr20-5080934-5081761 0.023449912657885 -8.163469979305010 0.000000000000000 0.029000000000000 1.000000000000000 2Gy_vs_0Gy 2
chr20-5888068-5888301 0.023449912657885 -8.163469979305010 0.000000000000000 0.029000000000000 1.000000000000000 2Gy_vs_0Gy 2
chr20-8518846-8519269 0.023449912657885 -8.746754230516400 0.000000000000000 0.029000000000000 1.000000000000000 2Gy_vs_0Gy 2
chr20-8578104-8578464 0.023449912657885 -8.163469979305010 0.000000000000000 0.029000000000000 1.000000000000000 2Gy_vs_0Gy 2
chr20-9113000-9113397 0.023449912657885 -8.163469979305010 0.000000000000000 0.029000000000000 1.000000000000000 2Gy_vs_0Gy 2
chr20-9919216-9919463 0.023449912657885 -8.163469979305010 0.000000000000000 0.029000000000000 1.000000000000000 2Gy_vs_0Gy 2
chr20-10179475-10179894 0.023449912657885 -8.163469979305010 0.000000000000000 0.029000000000000 1.000000000000000 2Gy_vs_0Gy 2
chr20-11144127-11144461 0.023449912657885 -8.163469979305010 0.000000000000000 0.029000000000000 1.000000000000000 2Gy_vs_0Gy 2
chr20-13149335-13149981 0.023449912657885 -8.163469979305010 0.000000000000000 0.029000000000000 1.000000000000000 2Gy_vs_0Gy 2
chr20-16661878-16662077 0.023449912657885 -8.163469979305010 0.000000000000000 0.029000000000000 1.000000000000000 2Gy_vs_0Gy 2
chr20-18066533-18067096 0.023449912657885 -8.163469979305010 0.000000000000000 0.029000000000000 1.000000000000000 2Gy_vs_0Gy 2
chr20-18211109-18211358 0.023449912657885 -8.163469979305010 0.000000000000000 0.029000000000000 1.000000000000000 2Gy_vs_0Gy 2
chr20-18805970-18806195 0.023449912657885 -8.163469979305010 0.000000000000000 0.029000000000000 1.000000000000000 2Gy_vs_0Gy 2
chr20-19205966-19206288 0.023449912657885 -8.163469979305010 0.000000000000000 0.029000000000000 1.000000000000000 2Gy_vs_0Gy 2
chr20-19540321-19540703 0.023449912657885 -8.163469979305010 0.000000000000000 0.029000000000000 1.000000000000000 2Gy_vs_0Gy 2
chr20-19850316-19850618 0.023449912657885 -8.163469979305010 0.000000000000000 0.029000000000000 1.000000000000000 2Gy_vs_0Gy 2
chr20-20025606-20025805 0.023449912657885 -8.163469979305010 0.000000000000000 0.029000000000000 1.000000000000000 2Gy_vs_0Gy 2
chr20-20317122-20317896 0.023449912657885 -8.163469979305010 0.000000000000000 0.029000000000000 1.000000000000000 2Gy_vs_0Gy 2
chr20-21681474-21682291 0.023449912657885 -8.163469979305010 0.000000000000000 0.029000000000000 1.000000000000000 2Gy_vs_0Gy 2
chr20-22122976-22123356 0.023449912657885 -8.163469979305010 0.000000000000000 0.029000000000000 1.000000000000000 2Gy_vs_0Gy 2
chr20-23094138-23094471 0.023449912657885 -8.163469979305010 0.000000000000000 0.029000000000000 1.000000000000000 2Gy_vs_0Gy 2
chr20-23723721-23723943 0.023449912657885 -8.163469979305010 0.000000000000000 0.029000000000000 1.000000000000000 2Gy_vs_0Gy 2
chr20-24773682-24774104 0.023449912657885 -8.163469979305010 0.000000000000000 0.029000000000000 1.000000000000000 2Gy_vs_0Gy 2
chr20-24949031-24949285 0.023449912657885 -8.163469979305010 0.000000000000000 0.029000000000000 1.000000000000000 2Gy_vs_0Gy 2
chr20-25039697-25040034 0.023449912657885 -8.163469979305010 0.000000000000000 0.029000000000000 1.000000000000000 2Gy_vs_0Gy 2
chr20-25103609-25103900 0.023449912657885 -8.163469979305010 0.000000000000000 0.029000000000000 1.000000000000000 2Gy_vs_0Gy 2
chr20-25470039-25470328 0.023449912657885 -8.163469979305010 0.000000000000000 0.029000000000000 1.000000000000000 2Gy_vs_0Gy 2
chr20-25605102-25605306 0.023449912657885 -8.163469979305010 0.000000000000000 0.029000000000000 1.000000000000000 2Gy_vs_0Gy 2
chr20-31652925-31653364 0.023449912657885 -8.163469979305010 0.000000000000000 0.029000000000000 1.000000000000000 2Gy_vs_0Gy 2
chr20-32231836-32232221 0.023449912657885 -8.163469979305010 0.000000000000000 0.029000000000000 1.000000000000000 2Gy_vs_0Gy 2
chr20-32270411-32271307 0.023449912657885 -8.163469979305010 0.000000000000000 0.029000000000000 1.000000000000000 2Gy_vs_0Gy 2
chr20-32987998-32988262 0.023449912657885 -8.163469979305010 0.000000000000000 0.029000000000000 1.000000000000000 2Gy_vs_0Gy 2
chr20-33411075-33411596 0.023449912657885 -8.163469979305010 0.000000000000000 0.029000000000000 1.000000000000000 2Gy_vs_0Gy 2
chr20-34624698-34624932 0.023449912657885 -8.163469979305010 0.000000000000000 0.029000000000000 1.000000000000000 2Gy_vs_0Gy 2
chr20-35145162-35145367 0.023449912657885 -8.163469979305010 0.000000000000000 0.029000000000000 1.000000000000000 2Gy_vs_0Gy 2
chr20-36044439-36044638 0.023449912657885 -8.163469979305010 0.000000000000000 0.029000000000000 1.000000000000000 2Gy_vs_0Gy 2
chr20-36217315-36217539 0.023449912657885 -8.163469979305010 0.000000000000000 0.029000000000000 1.000000000000000 2Gy_vs_0Gy 2
chr20-37591352-37591780 0.023449912657885 -8.163469979305010 0.000000000000000 0.029000000000000 1.000000000000000 2Gy_vs_0Gy 2
chr20-38113484-38113760 0.023449912657885 -8.163469979305010 0.000000000000000 0.029000000000000 1.000000000000000 2Gy_vs_0Gy 2
chr20-38229624-38230018 0.023449912657885 -8.163469979305010 0.000000000000000 0.029000000000000 1.000000000000000 2Gy_vs_0Gy 2
chr20-40160137-40160364 0.023449912657885 -8.163469979305010 0.000000000000000 0.029000000000000 1.000000000000000 2Gy_vs_0Gy 2
chr20-44011640-44011839 0.023449912657885 -8.163469979305010 0.000000000000000 0.029000000000000 1.000000000000000 2Gy_vs_0Gy 2
chr20-44336804-44337179 0.023449912657885 -8.163469979305010 0.000000000000000 0.029000000000000 1.000000000000000 2Gy_vs_0Gy 2
chr20-44832540-44833085 0.023449912657885 -8.746754230516400 0.000000000000000 0.029000000000000 1.000000000000000 2Gy_vs_0Gy 2
chr20-45174671-45174926 0.023449912657885 -8.163469979305010 0.000000000000000 0.029000000000000 1.000000000000000 2Gy_vs_0Gy 2
chr20-45181626-45181861 0.023449912657885 -8.163469979305010 0.000000000000000 0.029000000000000 1.000000000000000 2Gy_vs_0Gy 2
chr20-45817484-45817982 0.023449912657885 -8.163469979305010 0.000000000000000 0.029000000000000 1.000000000000000 2Gy_vs_0Gy 2
chr20-46267197-46267603 0.023449912657885 -8.163469979305010 0.000000000000000 0.029000000000000 1.000000000000000 2Gy_vs_0Gy 2
chr20-46715370-46715610 0.023449912657885 -8.163469979305010 0.000000000000000 0.029000000000000 1.000000000000000 2Gy_vs_0Gy 2
chr20-46770476-46771109 0.023449912657885 -8.163469979305010 0.000000000000000 0.029000000000000 1.000000000000000 2Gy_vs_0Gy 2
chr20-46799988-46800208 0.023449912657885 -8.163469979305010 0.000000000000000 0.029000000000000 1.000000000000000 2Gy_vs_0Gy 2
chr20-46905701-46905915 0.023449912657885 -8.163469979305010 0.000000000000000 0.029000000000000 1.000000000000000 2Gy_vs_0Gy 2
chr20-47088328-47088739 0.023449912657885 -8.163469979305010 0.000000000000000 0.029000000000000 1.000000000000000 2Gy_vs_0Gy 2
chr20-47439016-47439350 0.023449912657885 -8.163469979305010 0.000000000000000 0.029000000000000 1.000000000000000 2Gy_vs_0Gy 2
chr20-48160609-48160947 0.023449912657885 -8.163469979305010 0.000000000000000 0.029000000000000 1.000000000000000 2Gy_vs_0Gy 2
chr20-48663821-48664020 0.023449912657885 -8.163469979305010 0.000000000000000 0.029000000000000 1.000000000000000 2Gy_vs_0Gy 2
chr20-48866618-48867323 0.023449912657885 -8.163469979305010 0.000000000000000 0.029000000000000 1.000000000000000 2Gy_vs_0Gy 2
chr20-49424236-49424977 0.023449912657885 -8.163469979305010 0.000000000000000 0.029000000000000 1.000000000000000 2Gy_vs_0Gy 2
chr20-49631100-49631406 0.023449912657885 -8.163469979305010 0.000000000000000 0.029000000000000 1.000000000000000 2Gy_vs_0Gy 2
chr20-50075581-50075939 0.023449912657885 -8.163469979305010 0.000000000000000 0.029000000000000 1.000000000000000 2Gy_vs_0Gy 2
chr20-50252215-50252426 0.023449912657885 -8.163469979305010 0.000000000000000 0.029000000000000 1.000000000000000 2Gy_vs_0Gy 2
chr20-50943196-50943421 0.023449912657885 -8.163469979305010 0.000000000000000 0.029000000000000 1.000000000000000 2Gy_vs_0Gy 2
chr20-51958537-51959076 0.023449912657885 -8.163469979305010 0.000000000000000 0.029000000000000 1.000000000000000 2Gy_vs_0Gy 2
chr20-52552132-52552932 0.023449912657885 -8.163469979305010 0.000000000000000 0.029000000000000 1.000000000000000 2Gy_vs_0Gy 2
chr20-53685989-53686485 0.023449912657885 -8.163469979305010 0.000000000000000 0.029000000000000 1.000000000000000 2Gy_vs_0Gy 2
chr20-53688827-53689040 0.023449912657885 -8.163469979305010 0.000000000000000 0.029000000000000 1.000000000000000 2Gy_vs_0Gy 2
chr20-56512996-56513414 0.023449912657885 -8.163469979305010 0.000000000000000 0.029000000000000 1.000000000000000 2Gy_vs_0Gy 2
chr20-57020169-57020456 0.023449912657885 -8.163469979305010 0.000000000000000 0.029000000000000 1.000000000000000 2Gy_vs_0Gy 2
chr20-57335465-57335678 0.023449912657885 -8.163469979305010 0.000000000000000 0.029000000000000 1.000000000000000 2Gy_vs_0Gy 2
chr20-57840060-57840278 0.023449912657885 -8.163469979305010 0.000000000000000 0.029000000000000 1.000000000000000 2Gy_vs_0Gy 2
chr20-58514360-58514784 0.023449912657885 -8.163469979305010 0.000000000000000 0.029000000000000 1.000000000000000 2Gy_vs_0Gy 2
chr20-58593935-58594296 0.023449912657885 -8.163469979305010 0.000000000000000 0.029000000000000 1.000000000000000 2Gy_vs_0Gy 2
chr20-59954863-59955563 0.023449912657885 -8.163469979305010 0.000000000000000 0.029000000000000 1.000000000000000 2Gy_vs_0Gy 2
chr20-62489654-62489916 0.023449912657885 -8.163469979305010 0.000000000000000 0.029000000000000 1.000000000000000 2Gy_vs_0Gy 2
chr20-62754251-62754457 0.023449912657885 -8.163469979305010 0.000000000000000 0.029000000000000 1.000000000000000 2Gy_vs_0Gy 2
chr20-62786336-62786535 0.023449912657885 -8.163469979305010 0.000000000000000 0.029000000000000 1.000000000000000 2Gy_vs_0Gy 2
chr20-63394331-63394688 0.023449912657885 -8.163469979305010 0.000000000000000 0.029000000000000 1.000000000000000 2Gy_vs_0Gy 2
chr20-63805283-63805655 0.023449912657885 -8.163469979305010 0.000000000000000 0.029000000000000 1.000000000000000 2Gy_vs_0Gy 2
chr20-63938551-63939076 0.023449912657885 -8.163469979305010 0.000000000000000 0.029000000000000 1.000000000000000 2Gy_vs_0Gy 2
chr20-64203108-64203310 0.023449912657885 -8.163469979305010 0.000000000000000 0.029000000000000 1.000000000000000 2Gy_vs_0Gy 2
chr21-5065605-5065809 0.023449912657885 -8.163469979305010 0.000000000000000 0.029000000000000 1.000000000000000 2Gy_vs_0Gy 2
chr21-14120103-14120413 0.023449912657885 -8.163469979305010 0.000000000000000 0.029000000000000 1.000000000000000 2Gy_vs_0Gy 2
chr21-28136644-28137010 0.023449912657885 -8.163469979305010 0.000000000000000 0.029000000000000 1.000000000000000 2Gy_vs_0Gy 2
chr21-29055135-29055402 0.023449912657885 -8.163469979305010 0.000000000000000 0.029000000000000 1.000000000000000 2Gy_vs_0Gy 2
chr21-30072518-30072810 0.023449912657885 -8.163469979305010 0.000000000000000 0.029000000000000 1.000000000000000 2Gy_vs_0Gy 2
chr21-31228869-31229085 0.023449912657885 -8.163469979305010 0.000000000000000 0.029000000000000 1.000000000000000 2Gy_vs_0Gy 2
chr21-31545553-31545834 0.023449912657885 -8.163469979305010 0.000000000000000 0.029000000000000 1.000000000000000 2Gy_vs_0Gy 2
chr21-31780892-31781111 0.023449912657885 -8.163469979305010 0.000000000000000 0.029000000000000 1.000000000000000 2Gy_vs_0Gy 2
chr21-33259432-33259757 0.023449912657885 -8.163469979305010 0.000000000000000 0.029000000000000 1.000000000000000 2Gy_vs_0Gy 2
chr21-33578933-33579513 0.023449912657885 -8.163469979305010 0.000000000000000 0.029000000000000 1.000000000000000 2Gy_vs_0Gy 2
chr21-34227229-34227631 0.023449912657885 -8.163469979305010 0.000000000000000 0.029000000000000 1.000000000000000 2Gy_vs_0Gy 2
chr21-35377547-35378045 0.023449912657885 -8.163469979305010 0.000000000000000 0.029000000000000 1.000000000000000 2Gy_vs_0Gy 2
chr21-35846891-35847398 0.023449912657885 -8.163469979305010 0.000000000000000 0.029000000000000 1.000000000000000 2Gy_vs_0Gy 2
chr21-36672323-36672712 0.023449912657885 -8.746754230516400 0.000000000000000 0.029000000000000 1.000000000000000 2Gy_vs_0Gy 2
chr21-38423988-38424338 0.023449912657885 -8.163469979305010 0.000000000000000 0.029000000000000 1.000000000000000 2Gy_vs_0Gy 2
chr21-38525209-38525776 0.023449912657885 -8.163469979305010 0.000000000000000 0.029000000000000 1.000000000000000 2Gy_vs_0Gy 2
chr21-38639581-38640055 0.023449912657885 -8.163469979305010 0.000000000000000 0.029000000000000 1.000000000000000 2Gy_vs_0Gy 2
chr21-40245216-40245444 0.023449912657885 -8.163469979305010 0.000000000000000 0.029000000000000 1.000000000000000 2Gy_vs_0Gy 2
chr21-42305025-42305275 0.023449912657885 -8.163469979305010 0.000000000000000 0.029000000000000 1.000000000000000 2Gy_vs_0Gy 2
chr21-42344458-42344874 0.023449912657885 -8.163469979305010 0.000000000000000 0.029000000000000 1.000000000000000 2Gy_vs_0Gy 2
chr21-44107285-44107487 0.023449912657885 -8.163469979305010 0.000000000000000 0.029000000000000 1.000000000000000 2Gy_vs_0Gy 2
chr21-44271797-44272036 0.023449912657885 -8.163469979305010 0.000000000000000 0.029000000000000 1.000000000000000 2Gy_vs_0Gy 2
chr21-46092041-46092779 0.023449912657885 -8.163469979305010 0.000000000000000 0.029000000000000 1.000000000000000 2Gy_vs_0Gy 2
chr21-46237516-46237791 0.023449912657885 -8.163469979305010 0.000000000000000 0.029000000000000 1.000000000000000 2Gy_vs_0Gy 2
chr21-46280581-46280780 0.023449912657885 -8.163469979305010 0.000000000000000 0.029000000000000 1.000000000000000 2Gy_vs_0Gy 2
chr21-46423773-46424361 0.023449912657885 -8.163469979305010 0.000000000000000 0.029000000000000 1.000000000000000 2Gy_vs_0Gy 2
chr22-11306910-11307425 0.023449912657885 -8.163469979305010 0.000000000000000 0.029000000000000 1.000000000000000 2Gy_vs_0Gy 2
chr22-12613228-12613484 0.023449912657885 -8.163469979305010 0.000000000000000 0.029000000000000 1.000000000000000 2Gy_vs_0Gy 2
chr22-17472833-17473184 0.023449912657885 -8.163469979305010 0.000000000000000 0.029000000000000 1.000000000000000 2Gy_vs_0Gy 2
chr22-17524724-17525084 0.023449912657885 -8.163469979305010 0.000000000000000 0.029000000000000 1.000000000000000 2Gy_vs_0Gy 2
chr22-17872569-17872779 0.023449912657885 -8.163469979305010 0.000000000000000 0.029000000000000 1.000000000000000 2Gy_vs_0Gy 2
chr22-17879694-17880084 0.023449912657885 -8.163469979305010 0.000000000000000 0.029000000000000 1.000000000000000 2Gy_vs_0Gy 2
chr22-19138579-19138989 0.023449912657885 -8.163469979305010 0.000000000000000 0.029000000000000 1.000000000000000 2Gy_vs_0Gy 2
chr22-20610364-20610591 0.023449912657885 -8.163469979305010 0.000000000000000 0.029000000000000 1.000000000000000 2Gy_vs_0Gy 2
chr22-23709073-23709473 0.023449912657885 -8.163469979305010 0.000000000000000 0.029000000000000 1.000000000000000 2Gy_vs_0Gy 2
chr22-24012424-24012817 0.023449912657885 -8.163469979305010 0.000000000000000 0.029000000000000 1.000000000000000 2Gy_vs_0Gy 2
chr22-24035006-24035371 0.023449912657885 -8.163469979305010 0.000000000000000 0.029000000000000 1.000000000000000 2Gy_vs_0Gy 2
chr22-26810870-26811326 0.023449912657885 -8.163469979305010 0.000000000000000 0.029000000000000 1.000000000000000 2Gy_vs_0Gy 2
chr22-27669423-27669773 0.023449912657885 -8.163469979305010 0.000000000000000 0.029000000000000 1.000000000000000 2Gy_vs_0Gy 2
chr22-28765298-28765622 0.023449912657885 -8.163469979305010 0.000000000000000 0.029000000000000 1.000000000000000 2Gy_vs_0Gy 2
chr22-29380355-29380912 0.023449912657885 -8.163469979305010 0.000000000000000 0.029000000000000 1.000000000000000 2Gy_vs_0Gy 2
chr22-29468578-29468804 0.023449912657885 -8.163469979305010 0.000000000000000 0.029000000000000 1.000000000000000 2Gy_vs_0Gy 2
chr22-31556670-31556946 0.023449912657885 -8.163469979305010 0.000000000000000 0.029000000000000 1.000000000000000 2Gy_vs_0Gy 2
chr22-32352793-32353176 0.023449912657885 -8.163469979305010 0.000000000000000 0.029000000000000 1.000000000000000 2Gy_vs_0Gy 2
chr22-32502180-32502710 0.023449912657885 -8.163469979305010 0.000000000000000 0.029000000000000 1.000000000000000 2Gy_vs_0Gy 2
chr22-32701104-32701307 0.023449912657885 -8.163469979305010 0.000000000000000 0.029000000000000 1.000000000000000 2Gy_vs_0Gy 2
chr22-32904694-32904942 0.023449912657885 -8.163469979305010 0.000000000000000 0.029000000000000 1.000000000000000 2Gy_vs_0Gy 2
chr22-33260951-33261270 0.023449912657885 -8.163469979305010 0.000000000000000 0.029000000000000 1.000000000000000 2Gy_vs_0Gy 2
chr22-34886754-34887094 0.023449912657885 -8.163469979305010 0.000000000000000 0.029000000000000 1.000000000000000 2Gy_vs_0Gy 2
chr22-35252216-35252417 0.023449912657885 -8.163469979305010 0.000000000000000 0.029000000000000 1.000000000000000 2Gy_vs_0Gy 2
chr22-35685549-35686150 0.023449912657885 -8.163469979305010 0.000000000000000 0.029000000000000 1.000000000000000 2Gy_vs_0Gy 2
chr22-35742284-35743067 0.023449912657885 -8.163469979305010 0.000000000000000 0.029000000000000 1.000000000000000 2Gy_vs_0Gy 2
chr22-35971572-35971818 0.023449912657885 -8.163469979305010 0.000000000000000 0.029000000000000 1.000000000000000 2Gy_vs_0Gy 2
chr22-36145908-36146139 0.023449912657885 -8.163469979305010 0.000000000000000 0.029000000000000 1.000000000000000 2Gy_vs_0Gy 2
chr22-37122061-37122477 0.023449912657885 -8.163469979305010 0.000000000000000 0.029000000000000 1.000000000000000 2Gy_vs_0Gy 2
chr22-37138827-37139166 0.023449912657885 -8.163469979305010 0.000000000000000 0.029000000000000 1.000000000000000 2Gy_vs_0Gy 2
chr22-37176628-37176944 0.023449912657885 -8.163469979305010 0.000000000000000 0.029000000000000 1.000000000000000 2Gy_vs_0Gy 2
chr22-38953840-38954282 0.023449912657885 -8.163469979305010 0.000000000000000 0.029000000000000 1.000000000000000 2Gy_vs_0Gy 2
chr22-39027506-39027705 0.023449912657885 -8.163469979305010 0.000000000000000 0.029000000000000 1.000000000000000 2Gy_vs_0Gy 2
chr22-39046665-39046964 0.023449912657885 -8.163469979305010 0.000000000000000 0.029000000000000 1.000000000000000 2Gy_vs_0Gy 2
chr22-39331206-39331447 0.023449912657885 -8.163469979305010 0.000000000000000 0.029000000000000 1.000000000000000 2Gy_vs_0Gy 2
chr22-39451864-39452131 0.023449912657885 -8.163469979305010 0.000000000000000 0.029000000000000 1.000000000000000 2Gy_vs_0Gy 2
chr22-39655081-39655354 0.023449912657885 -8.163469979305010 0.000000000000000 0.029000000000000 1.000000000000000 2Gy_vs_0Gy 2
chr22-39886182-39886687 0.023449912657885 -8.163469979305010 0.000000000000000 0.029000000000000 1.000000000000000 2Gy_vs_0Gy 2
chr22-39946722-39947147 0.023449912657885 -8.163469979305010 0.000000000000000 0.029000000000000 1.000000000000000 2Gy_vs_0Gy 2
chr22-41340465-41340664 0.023449912657885 -8.163469979305010 0.000000000000000 0.029000000000000 1.000000000000000 2Gy_vs_0Gy 2
chr22-41736364-41736759 0.023449912657885 -8.163469979305010 0.000000000000000 0.029000000000000 1.000000000000000 2Gy_vs_0Gy 2
chr22-42508436-42508673 0.023449912657885 -8.163469979305010 0.000000000000000 0.029000000000000 1.000000000000000 2Gy_vs_0Gy 2
chr22-43237352-43237599 0.023449912657885 -8.163469979305010 0.000000000000000 0.029000000000000 1.000000000000000 2Gy_vs_0Gy 2
chr22-50262378-50262863 0.023449912657885 -8.163469979305010 0.000000000000000 0.029000000000000 1.000000000000000 2Gy_vs_0Gy 2
chrX-675637-676178 0.023449912657885 -8.163469979305010 0.000000000000000 0.029000000000000 1.000000000000000 2Gy_vs_0Gy 2
chrX-1163920-1164138 0.023449912657885 -8.163469979305010 0.000000000000000 0.029000000000000 1.000000000000000 2Gy_vs_0Gy 2
chrX-1411294-1411584 0.023449912657885 -8.163469979305010 0.000000000000000 0.029000000000000 1.000000000000000 2Gy_vs_0Gy 2
chrX-2478971-2479430 0.023449912657885 -8.163469979305010 0.000000000000000 0.029000000000000 1.000000000000000 2Gy_vs_0Gy 2
chrX-2867063-2867420 0.023449912657885 -8.163469979305010 0.000000000000000 0.029000000000000 1.000000000000000 2Gy_vs_0Gy 2
chrX-7192645-7193150 0.023449912657885 -8.163469979305010 0.000000000000000 0.029000000000000 1.000000000000000 2Gy_vs_0Gy 2
chrX-13579732-13580124 0.023449912657885 -8.163469979305010 0.000000000000000 0.029000000000000 1.000000000000000 2Gy_vs_0Gy 2
chrX-13732457-13732750 0.023449912657885 -8.163469979305010 0.000000000000000 0.029000000000000 1.000000000000000 2Gy_vs_0Gy 2
chrX-13949442-13949788 0.023449912657885 -8.163469979305010 0.000000000000000 0.029000000000000 1.000000000000000 2Gy_vs_0Gy 2
chrX-13999815-14000130 0.023449912657885 -8.163469979305010 0.000000000000000 0.029000000000000 1.000000000000000 2Gy_vs_0Gy 2
chrX-15570444-15570759 0.023449912657885 -8.163469979305010 0.000000000000000 0.029000000000000 1.000000000000000 2Gy_vs_0Gy 2
chrX-16183861-16184171 0.023449912657885 -8.163469979305010 0.000000000000000 0.029000000000000 1.000000000000000 2Gy_vs_0Gy 2
chrX-17638733-17638979 0.023449912657885 -8.163469979305010 0.000000000000000 0.029000000000000 1.000000000000000 2Gy_vs_0Gy 2
chrX-17725231-17725435 0.023449912657885 -8.163469979305010 0.000000000000000 0.029000000000000 1.000000000000000 2Gy_vs_0Gy 2
chrX-18461531-18461738 0.023449912657885 -8.163469979305010 0.000000000000000 0.029000000000000 1.000000000000000 2Gy_vs_0Gy 2
chrX-19535531-19535731 0.023449912657885 -8.163469979305010 0.000000000000000 0.029000000000000 1.000000000000000 2Gy_vs_0Gy 2
chrX-20298235-20298615 0.023449912657885 -8.746754230516400 0.000000000000000 0.029000000000000 1.000000000000000 2Gy_vs_0Gy 2
chrX-20320794-20321068 0.023449912657885 -8.163469979305010 0.000000000000000 0.029000000000000 1.000000000000000 2Gy_vs_0Gy 2
chrX-20378210-20378863 0.023449912657885 -8.163469979305010 0.000000000000000 0.029000000000000 1.000000000000000 2Gy_vs_0Gy 2
chrX-21074962-21075236 0.023449912657885 -8.746754230516400 0.000000000000000 0.029000000000000 1.000000000000000 2Gy_vs_0Gy 2
chrX-23341454-23341886 0.023449912657885 -8.163469979305010 0.000000000000000 0.029000000000000 1.000000000000000 2Gy_vs_0Gy 2
chrX-24956859-24957156 0.023449912657885 -8.163469979305010 0.000000000000000 0.029000000000000 1.000000000000000 2Gy_vs_0Gy 2
chrX-25404205-25404476 0.023449912657885 -8.163469979305010 0.000000000000000 0.029000000000000 1.000000000000000 2Gy_vs_0Gy 2
chrX-27442423-27442659 0.023449912657885 -8.163469979305010 0.000000000000000 0.029000000000000 1.000000000000000 2Gy_vs_0Gy 2
chrX-29478657-29478929 0.023449912657885 -8.163469979305010 0.000000000000000 0.029000000000000 1.000000000000000 2Gy_vs_0Gy 2
chrX-31762033-31762585 0.023449912657885 -8.163469979305010 0.000000000000000 0.029000000000000 1.000000000000000 2Gy_vs_0Gy 2
chrX-32578379-32578624 0.023449912657885 -8.163469979305010 0.000000000000000 0.029000000000000 1.000000000000000 2Gy_vs_0Gy 2
chrX-38616606-38617145 0.023449912657885 -8.163469979305010 0.000000000000000 0.029000000000000 1.000000000000000 2Gy_vs_0Gy 2
chrX-39651075-39651282 0.023449912657885 -8.163469979305010 0.000000000000000 0.029000000000000 1.000000000000000 2Gy_vs_0Gy 2
chrX-40219064-40219381 0.023449912657885 -8.163469979305010 0.000000000000000 0.029000000000000 1.000000000000000 2Gy_vs_0Gy 2
chrX-40434815-40435225 0.023449912657885 -8.163469979305010 0.000000000000000 0.029000000000000 1.000000000000000 2Gy_vs_0Gy 2
chrX-40484380-40484943 0.023449912657885 -8.163469979305010 0.000000000000000 0.029000000000000 1.000000000000000 2Gy_vs_0Gy 2
chrX-40877886-40878131 0.023449912657885 -8.163469979305010 0.000000000000000 0.029000000000000 1.000000000000000 2Gy_vs_0Gy 2
chrX-41316936-41317304 0.023449912657885 -8.163469979305010 0.000000000000000 0.029000000000000 1.000000000000000 2Gy_vs_0Gy 2
chrX-41431081-41431335 0.023449912657885 -8.163469979305010 0.000000000000000 0.029000000000000 1.000000000000000 2Gy_vs_0Gy 2
chrX-42033045-42033407 0.023449912657885 -8.163469979305010 0.000000000000000 0.029000000000000 1.000000000000000 2Gy_vs_0Gy 2
chrX-43656001-43656324 0.023449912657885 -8.746754230516400 0.000000000000000 0.029000000000000 1.000000000000000 2Gy_vs_0Gy 2
chrX-43860842-43861252 0.023449912657885 -8.163469979305010 0.000000000000000 0.029000000000000 1.000000000000000 2Gy_vs_0Gy 2
chrX-43939233-43939489 0.023449912657885 -8.163469979305010 0.000000000000000 0.029000000000000 1.000000000000000 2Gy_vs_0Gy 2
chrX-44021015-44021216 0.023449912657885 -8.163469979305010 0.000000000000000 0.029000000000000 1.000000000000000 2Gy_vs_0Gy 2
chrX-45667706-45667979 0.023449912657885 -8.163469979305010 0.000000000000000 0.029000000000000 1.000000000000000 2Gy_vs_0Gy 2
chrX-45985983-45986594 0.023449912657885 -8.163469979305010 0.000000000000000 0.029000000000000 1.000000000000000 2Gy_vs_0Gy 2
chrX-46145884-46146234 0.023449912657885 -8.163469979305010 0.000000000000000 0.029000000000000 1.000000000000000 2Gy_vs_0Gy 2
chrX-46147810-46148154 0.023449912657885 -8.163469979305010 0.000000000000000 0.029000000000000 1.000000000000000 2Gy_vs_0Gy 2
chrX-47360867-47361223 0.023449912657885 -8.163469979305010 0.000000000000000 0.029000000000000 1.000000000000000 2Gy_vs_0Gy 2
chrX-47373973-47374775 0.023449912657885 -8.163469979305010 0.000000000000000 0.029000000000000 1.000000000000000 2Gy_vs_0Gy 2
chrX-47637614-47637994 0.023449912657885 -8.163469979305010 0.000000000000000 0.029000000000000 1.000000000000000 2Gy_vs_0Gy 2
chrX-48397949-48398156 0.023449912657885 -8.163469979305010 0.000000000000000 0.029000000000000 1.000000000000000 2Gy_vs_0Gy 2
chrX-48753846-48754446 0.023449912657885 -8.163469979305010 0.000000000000000 0.029000000000000 1.000000000000000 2Gy_vs_0Gy 2
chrX-50713354-50713766 0.023449912657885 -8.163469979305010 0.000000000000000 0.029000000000000 1.000000000000000 2Gy_vs_0Gy 2
chrX-50762437-50762887 0.023449912657885 -8.746754230516400 0.000000000000000 0.029000000000000 1.000000000000000 2Gy_vs_0Gy 2
chrX-50799487-50799947 0.023449912657885 -8.163469979305010 0.000000000000000 0.029000000000000 1.000000000000000 2Gy_vs_0Gy 2
chrX-51808297-51808534 0.023449912657885 -8.163469979305010 0.000000000000000 0.029000000000000 1.000000000000000 2Gy_vs_0Gy 2
chrX-52577033-52577277 0.023449912657885 -8.163469979305010 0.000000000000000 0.029000000000000 1.000000000000000 2Gy_vs_0Gy 2
chrX-53642396-53642595 0.023449912657885 -8.163469979305010 0.000000000000000 0.029000000000000 1.000000000000000 2Gy_vs_0Gy 2
chrX-53659250-53659709 0.023449912657885 -8.163469979305010 0.000000000000000 0.029000000000000 1.000000000000000 2Gy_vs_0Gy 2
chrX-54265060-54265750 0.023449912657885 -8.163469979305010 0.000000000000000 0.029000000000000 1.000000000000000 2Gy_vs_0Gy 2
chrX-57900926-57901234 0.023449912657885 -8.163469979305010 0.000000000000000 0.029000000000000 1.000000000000000 2Gy_vs_0Gy 2
chrX-65488636-65488972 0.023449912657885 -8.163469979305010 0.000000000000000 0.029000000000000 1.000000000000000 2Gy_vs_0Gy 2
chrX-73964024-73964822 0.023449912657885 -8.163469979305010 0.000000000000000 0.029000000000000 1.000000000000000 2Gy_vs_0Gy 2
chrX-74977331-74977807 0.023449912657885 -8.163469979305010 0.000000000000000 0.029000000000000 1.000000000000000 2Gy_vs_0Gy 2
chrX-77597041-77597342 0.023449912657885 -8.163469979305010 0.000000000000000 0.029000000000000 1.000000000000000 2Gy_vs_0Gy 2
chrX-82230000-82230337 0.023449912657885 -8.163469979305010 0.000000000000000 0.029000000000000 1.000000000000000 2Gy_vs_0Gy 2
chrX-82588606-82588827 0.023449912657885 -8.163469979305010 0.000000000000000 0.029000000000000 1.000000000000000 2Gy_vs_0Gy 2
chrX-82748869-82749336 0.023449912657885 -8.163469979305010 0.000000000000000 0.029000000000000 1.000000000000000 2Gy_vs_0Gy 2
chrX-85052340-85053257 0.023449912657885 -8.163469979305010 0.000000000000000 0.029000000000000 1.000000000000000 2Gy_vs_0Gy 2
chrX-88416063-88416268 0.023449912657885 -8.163469979305010 0.000000000000000 0.029000000000000 1.000000000000000 2Gy_vs_0Gy 2
chrX-89405156-89405413 0.023449912657885 -8.163469979305010 0.000000000000000 0.029000000000000 1.000000000000000 2Gy_vs_0Gy 2
chrX-95885839-95886084 0.023449912657885 -8.163469979305010 0.000000000000000 0.029000000000000 1.000000000000000 2Gy_vs_0Gy 2
chrX-97445948-97446169 0.023449912657885 -8.163469979305010 0.000000000000000 0.029000000000000 1.000000000000000 2Gy_vs_0Gy 2
chrX-98850550-98850997 0.023449912657885 -8.163469979305010 0.000000000000000 0.029000000000000 1.000000000000000 2Gy_vs_0Gy 2
chrX-100134658-100135202 0.023449912657885 -8.163469979305010 0.000000000000000 0.029000000000000 1.000000000000000 2Gy_vs_0Gy 2
chrX-101492918-101493450 0.023449912657885 -8.163469979305010 0.000000000000000 0.029000000000000 1.000000000000000 2Gy_vs_0Gy 2
chrX-101782692-101783006 0.023449912657885 -8.163469979305010 0.000000000000000 0.029000000000000 1.000000000000000 2Gy_vs_0Gy 2
chrX-103811901-103812141 0.023449912657885 -9.160951872373190 0.000000000000000 0.029000000000000 1.000000000000000 2Gy_vs_0Gy 2
chrX-104012213-104012454 0.023449912657885 -8.163469979305010 0.000000000000000 0.029000000000000 1.000000000000000 2Gy_vs_0Gy 2
chrX-104834126-104834575 0.023449912657885 -8.163469979305010 0.000000000000000 0.029000000000000 1.000000000000000 2Gy_vs_0Gy 2
chrX-105806186-105806391 0.023449912657885 -8.163469979305010 0.000000000000000 0.029000000000000 1.000000000000000 2Gy_vs_0Gy 2
chrX-107055493-107055904 0.023449912657885 -8.163469979305010 0.000000000000000 0.029000000000000 1.000000000000000 2Gy_vs_0Gy 2
chrX-107347995-107348672 0.023449912657885 -8.163469979305010 0.000000000000000 0.029000000000000 1.000000000000000 2Gy_vs_0Gy 2
chrX-107821041-107821268 0.023449912657885 -8.163469979305010 0.000000000000000 0.029000000000000 1.000000000000000 2Gy_vs_0Gy 2
chrX-108469272-108469494 0.023449912657885 -8.163469979305010 0.000000000000000 0.029000000000000 1.000000000000000 2Gy_vs_0Gy 2
chrX-109398637-109399083 0.023449912657885 -8.163469979305010 0.000000000000000 0.029000000000000 1.000000000000000 2Gy_vs_0Gy 2
chrX-110371689-110372072 0.023449912657885 -8.163469979305010 0.000000000000000 0.029000000000000 1.000000000000000 2Gy_vs_0Gy 2
chrX-111445389-111445816 0.023449912657885 -8.163469979305010 0.000000000000000 0.029000000000000 1.000000000000000 2Gy_vs_0Gy 2
chrX-111784667-111785072 0.023449912657885 -8.163469979305010 0.000000000000000 0.029000000000000 1.000000000000000 2Gy_vs_0Gy 2
chrX-112199346-112199569 0.023449912657885 -8.163469979305010 0.000000000000000 0.029000000000000 1.000000000000000 2Gy_vs_0Gy 2
chrX-112223238-112223714 0.023449912657885 -8.163469979305010 0.000000000000000 0.029000000000000 1.000000000000000 2Gy_vs_0Gy 2
chrX-114344819-114345105 0.023449912657885 -8.163469979305010 0.000000000000000 0.029000000000000 1.000000000000000 2Gy_vs_0Gy 2
chrX-114611066-114611335 0.023449912657885 -8.163469979305010 0.000000000000000 0.029000000000000 1.000000000000000 2Gy_vs_0Gy 2
chrX-118215359-118215590 0.023449912657885 -8.163469979305010 0.000000000000000 0.029000000000000 1.000000000000000 2Gy_vs_0Gy 2
chrX-118529133-118529540 0.023449912657885 -8.163469979305010 0.000000000000000 0.029000000000000 1.000000000000000 2Gy_vs_0Gy 2
chrX-118597184-118597383 0.023449912657885 -8.163469979305010 0.000000000000000 0.029000000000000 1.000000000000000 2Gy_vs_0Gy 2
chrX-118702727-118703022 0.023449912657885 -8.163469979305010 0.000000000000000 0.029000000000000 1.000000000000000 2Gy_vs_0Gy 2
chrX-118890117-118890346 0.023449912657885 -8.163469979305010 0.000000000000000 0.029000000000000 1.000000000000000 2Gy_vs_0Gy 2
chrX-119145215-119145469 0.023449912657885 -8.163469979305010 0.000000000000000 0.029000000000000 1.000000000000000 2Gy_vs_0Gy 2
chrX-119266222-119266705 0.023449912657885 -8.163469979305010 0.000000000000000 0.029000000000000 1.000000000000000 2Gy_vs_0Gy 2
chrX-120137344-120137715 0.023449912657885 -8.163469979305010 0.000000000000000 0.029000000000000 1.000000000000000 2Gy_vs_0Gy 2
chrX-121140582-121140792 0.023449912657885 -8.163469979305010 0.000000000000000 0.029000000000000 1.000000000000000 2Gy_vs_0Gy 2
chrX-122622805-122623127 0.023449912657885 -8.163469979305010 0.000000000000000 0.029000000000000 1.000000000000000 2Gy_vs_0Gy 2
chrX-123424636-123424861 0.023449912657885 -8.163469979305010 0.000000000000000 0.029000000000000 1.000000000000000 2Gy_vs_0Gy 2
chrX-123648399-123648906 0.023449912657885 -8.163469979305010 0.000000000000000 0.029000000000000 1.000000000000000 2Gy_vs_0Gy 2
chrX-129861145-129861647 0.023449912657885 -8.163469979305010 0.000000000000000 0.029000000000000 1.000000000000000 2Gy_vs_0Gy 2
chrX-130094719-130095100 0.023449912657885 -8.163469979305010 0.000000000000000 0.029000000000000 1.000000000000000 2Gy_vs_0Gy 2
chrX-133005053-133005381 0.023449912657885 -8.163469979305010 0.000000000000000 0.029000000000000 1.000000000000000 2Gy_vs_0Gy 2
chrX-133298228-133298429 0.023449912657885 -8.163469979305010 0.000000000000000 0.029000000000000 1.000000000000000 2Gy_vs_0Gy 2
chrX-133421129-133421342 0.023449912657885 -8.163469979305010 0.000000000000000 0.029000000000000 1.000000000000000 2Gy_vs_0Gy 2
chrX-133741050-133741642 0.023449912657885 -8.163469979305010 0.000000000000000 0.029000000000000 1.000000000000000 2Gy_vs_0Gy 2
chrX-135041058-135041464 0.023449912657885 -8.163469979305010 0.000000000000000 0.029000000000000 1.000000000000000 2Gy_vs_0Gy 2
chrX-135393181-135393486 0.023449912657885 -8.163469979305010 0.000000000000000 0.029000000000000 1.000000000000000 2Gy_vs_0Gy 2
chrX-143642467-143642788 0.023449912657885 -8.163469979305010 0.000000000000000 0.029000000000000 1.000000000000000 2Gy_vs_0Gy 2
chrX-143790972-143791244 0.023449912657885 -8.163469979305010 0.000000000000000 0.029000000000000 1.000000000000000 2Gy_vs_0Gy 2
chrX-144715352-144715642 0.023449912657885 -8.163469979305010 0.000000000000000 0.029000000000000 1.000000000000000 2Gy_vs_0Gy 2
chrX-146160764-146161072 0.023449912657885 -8.163469979305010 0.000000000000000 0.029000000000000 1.000000000000000 2Gy_vs_0Gy 2
chrX-148847818-148848116 0.023449912657885 -8.163469979305010 0.000000000000000 0.029000000000000 1.000000000000000 2Gy_vs_0Gy 2
chrX-149060951-149061358 0.023449912657885 -8.163469979305010 0.000000000000000 0.029000000000000 1.000000000000000 2Gy_vs_0Gy 2
chrX-152992122-152992696 0.023449912657885 -8.163469979305010 0.000000000000000 0.029000000000000 1.000000000000000 2Gy_vs_0Gy 2
chr8-37178862-37180178 0.023456533820959 -1.294756797511880 0.122000000000000 0.229000000000000 1.000000000000000 2Gy_vs_0Gy 2
chr19-56170130-56170706 0.023511825285112 -1.567697861407560 0.067000000000000 0.157000000000000 1.000000000000000 2Gy_vs_0Gy 2
chr8-22588700-22589431 0.023537801609549 -1.024984897719880 0.128000000000000 0.243000000000000 1.000000000000000 2Gy_vs_0Gy 2
chr14-68596065-68596964 0.023537801609549 -1.024984897719880 0.128000000000000 0.243000000000000 1.000000000000000 2Gy_vs_0Gy 2
chr20-36886732-36887743 0.023537801609549 -1.024984897719880 0.128000000000000 0.243000000000000 1.000000000000000 2Gy_vs_0Gy 2
chr17-7548485-7549984 0.023560219611933 -1.110473763941510 0.117000000000000 0.229000000000000 1.000000000000000 2Gy_vs_0Gy 2
chr3-27680750-27681744 0.023594449350215 -1.057073360402070 0.117000000000000 0.229000000000000 1.000000000000000 2Gy_vs_0Gy 2
chr3-111910545-111911743 0.023594449350215 -1.057073360402070 0.117000000000000 0.229000000000000 1.000000000000000 2Gy_vs_0Gy 2
chr19-10208986-10209999 0.023594449350215 -1.057073360402070 0.117000000000000 0.229000000000000 1.000000000000000 2Gy_vs_0Gy 2
chr20-31691173-31692352 0.023594449350215 -1.057073360402070 0.117000000000000 0.229000000000000 1.000000000000000 2Gy_vs_0Gy 2
chr1-39195225-39195519 0.023617565195426 -1.874447759765190 0.039000000000000 0.114000000000000 1.000000000000000 2Gy_vs_0Gy 2
chr1-84774466-84775130 0.023617565195426 -1.722556793085270 0.039000000000000 0.114000000000000 1.000000000000000 2Gy_vs_0Gy 2
chr1-200318912-200319483 0.023617565195426 -1.874447759765190 0.039000000000000 0.114000000000000 1.000000000000000 2Gy_vs_0Gy 2
chr1-210792251-210793052 0.023617565195426 -1.722556793085270 0.039000000000000 0.114000000000000 1.000000000000000 2Gy_vs_0Gy 2
chr1-224488835-224489779 0.023617565195426 -1.722556793085270 0.039000000000000 0.114000000000000 1.000000000000000 2Gy_vs_0Gy 2
chr1-224623784-224624158 0.023617565195426 -1.722556793085270 0.039000000000000 0.114000000000000 1.000000000000000 2Gy_vs_0Gy 2
chr2-7847513-7848470 0.023617565195426 -1.722556793085270 0.039000000000000 0.114000000000000 1.000000000000000 2Gy_vs_0Gy 2
chr2-26495674-26496287 0.023617565195426 -1.722556793085270 0.039000000000000 0.114000000000000 1.000000000000000 2Gy_vs_0Gy 2
chr2-152585889-152586418 0.023617565195426 -1.722556793085270 0.039000000000000 0.114000000000000 1.000000000000000 2Gy_vs_0Gy 2
chr3-100496660-100497291 0.023617565195426 -1.722556793085270 0.039000000000000 0.114000000000000 1.000000000000000 2Gy_vs_0Gy 2
chr3-111337911-111338521 0.023617565195426 -1.722556793085270 0.039000000000000 0.114000000000000 1.000000000000000 2Gy_vs_0Gy 2
chr3-169744183-169744869 0.023617565195426 -1.722556793085270 0.039000000000000 0.114000000000000 1.000000000000000 2Gy_vs_0Gy 2
chr4-74114234-74114653 0.023617565195426 -1.722556793085270 0.039000000000000 0.114000000000000 1.000000000000000 2Gy_vs_0Gy 2
chr4-114657954-114658527 0.023617565195426 -1.722556793085270 0.039000000000000 0.114000000000000 1.000000000000000 2Gy_vs_0Gy 2
chr4-124801498-124802115 0.023617565195426 -1.722556793085270 0.039000000000000 0.114000000000000 1.000000000000000 2Gy_vs_0Gy 2
chr4-168822113-168823262 0.023617565195426 -1.722556793085270 0.039000000000000 0.114000000000000 1.000000000000000 2Gy_vs_0Gy 2
chr5-93585015-93585741 0.023617565195426 -1.722556793085270 0.039000000000000 0.114000000000000 1.000000000000000 2Gy_vs_0Gy 2
chr5-139394059-139395257 0.023617565195426 -1.722556793085270 0.039000000000000 0.114000000000000 1.000000000000000 2Gy_vs_0Gy 2
chr6-41763702-41764272 0.023617565195426 -1.874447759765190 0.039000000000000 0.114000000000000 1.000000000000000 2Gy_vs_0Gy 2
chr6-42142063-42143218 0.023617565195426 -1.722556793085270 0.039000000000000 0.114000000000000 1.000000000000000 2Gy_vs_0Gy 2
chr6-71489522-71490133 0.023617565195426 -1.722556793085270 0.039000000000000 0.114000000000000 1.000000000000000 2Gy_vs_0Gy 2
chr6-110357469-110358532 0.023617565195426 -1.722556793085270 0.039000000000000 0.114000000000000 1.000000000000000 2Gy_vs_0Gy 2
chr6-121881967-121882765 0.023617565195426 -1.722556793085270 0.039000000000000 0.114000000000000 1.000000000000000 2Gy_vs_0Gy 2
chr6-139017949-139018553 0.023617565195426 -2.011859536952240 0.039000000000000 0.114000000000000 1.000000000000000 2Gy_vs_0Gy 2
chr9-69936251-69936790 0.023617565195426 -1.722556793085270 0.039000000000000 0.114000000000000 1.000000000000000 2Gy_vs_0Gy 2
chr9-115167155-115167484 0.023617565195426 -1.722556793085270 0.039000000000000 0.114000000000000 1.000000000000000 2Gy_vs_0Gy 2
chr10-62264641-62265053 0.023617565195426 -1.722556793085270 0.039000000000000 0.114000000000000 1.000000000000000 2Gy_vs_0Gy 2
chr10-78960135-78960806 0.023617565195426 -1.722556793085270 0.039000000000000 0.114000000000000 1.000000000000000 2Gy_vs_0Gy 2
chr10-125047937-125048405 0.023617565195426 -1.722556793085270 0.039000000000000 0.114000000000000 1.000000000000000 2Gy_vs_0Gy 2
chr11-9774534-9775725 0.023617565195426 -1.722556793085270 0.039000000000000 0.114000000000000 1.000000000000000 2Gy_vs_0Gy 2
chr11-34160187-34160609 0.023617565195426 -1.722556793085270 0.039000000000000 0.114000000000000 1.000000000000000 2Gy_vs_0Gy 2
chr11-37329762-37330585 0.023617565195426 -1.722556793085270 0.039000000000000 0.114000000000000 1.000000000000000 2Gy_vs_0Gy 2
chr12-64752668-64753349 0.023617565195426 -1.722556793085270 0.039000000000000 0.114000000000000 1.000000000000000 2Gy_vs_0Gy 2
chr14-74913848-74914287 0.023617565195426 -1.722556793085270 0.039000000000000 0.114000000000000 1.000000000000000 2Gy_vs_0Gy 2
chr15-32824546-32825294 0.023617565195426 -1.722556793085270 0.039000000000000 0.114000000000000 1.000000000000000 2Gy_vs_0Gy 2
chr15-99473499-99474405 0.023617565195426 -1.722556793085270 0.039000000000000 0.114000000000000 1.000000000000000 2Gy_vs_0Gy 2
chr17-9570976-9571487 0.023617565195426 -1.722556793085270 0.039000000000000 0.114000000000000 1.000000000000000 2Gy_vs_0Gy 2
chr21-38434887-38435542 0.023617565195426 -1.722556793085270 0.039000000000000 0.114000000000000 1.000000000000000 2Gy_vs_0Gy 2
chr22-40384980-40385880 0.023617565195426 -1.722556793085270 0.039000000000000 0.114000000000000 1.000000000000000 2Gy_vs_0Gy 2
chrX-20431550-20432624 0.023617565195426 -1.722556793085270 0.039000000000000 0.114000000000000 1.000000000000000 2Gy_vs_0Gy 2
chrX-112833943-112834787 0.023617565195426 -1.722556793085270 0.039000000000000 0.114000000000000 1.000000000000000 2Gy_vs_0Gy 2
chr1-59061703-59062311 0.023631819743255 -1.468210254459160 0.067000000000000 0.157000000000000 1.000000000000000 2Gy_vs_0Gy 2
chr1-244594727-244595616 0.023631819743255 -1.468210254459160 0.067000000000000 0.157000000000000 1.000000000000000 2Gy_vs_0Gy 2
chr17-44043835-44044650 0.023631819743255 -1.468210254459160 0.067000000000000 0.157000000000000 1.000000000000000 2Gy_vs_0Gy 2
chr17-75032120-75032871 0.023631819743255 -1.468210254459160 0.067000000000000 0.157000000000000 1.000000000000000 2Gy_vs_0Gy 2
chr5-150778213-150779428 0.023708226700282 -1.072444496967440 0.106000000000000 0.214000000000000 1.000000000000000 2Gy_vs_0Gy 2
chr1-207910547-207911376 0.023709090630584 -1.476661502372220 0.067000000000000 0.157000000000000 1.000000000000000 2Gy_vs_0Gy 2
chr2-96022545-96023069 0.023709090630584 -1.476661502372220 0.067000000000000 0.157000000000000 1.000000000000000 2Gy_vs_0Gy 2
chr11-100729796-100730539 0.023709090630584 -1.583521246814190 0.067000000000000 0.157000000000000 1.000000000000000 2Gy_vs_0Gy 2
chr12-122054116-122054706 0.023709090630584 -1.476661502372220 0.067000000000000 0.157000000000000 1.000000000000000 2Gy_vs_0Gy 2
chr15-47885865-47886378 0.023709090630584 -1.476661502372220 0.067000000000000 0.157000000000000 1.000000000000000 2Gy_vs_0Gy 2
chr19-295003-295644 0.023709090630584 -1.476661502372220 0.067000000000000 0.157000000000000 1.000000000000000 2Gy_vs_0Gy 2
chr20-58603491-58604685 0.023709090630584 -1.476661502372220 0.067000000000000 0.157000000000000 1.000000000000000 2Gy_vs_0Gy 2
chr22-39534410-39535114 0.023768788462403 -1.081656576118120 0.094000000000000 0.200000000000000 1.000000000000000 2Gy_vs_0Gy 2
chrX-122362998-122363838 0.023768788462403 -1.081656576118120 0.094000000000000 0.200000000000000 1.000000000000000 2Gy_vs_0Gy 2
chr3-32339910-32341285 0.023790652429557 -1.682265290016590 0.039000000000000 0.114000000000000 1.000000000000000 2Gy_vs_0Gy 2
chr3-86928887-86929625 0.023790652429557 -1.682265290016590 0.039000000000000 0.114000000000000 1.000000000000000 2Gy_vs_0Gy 2
chr11-41486265-41486957 0.023790652429557 -1.682265290016590 0.039000000000000 0.114000000000000 1.000000000000000 2Gy_vs_0Gy 2
chr11-128506913-128507642 0.023790652429557 -1.682265290016590 0.039000000000000 0.114000000000000 1.000000000000000 2Gy_vs_0Gy 2
chr17-74923318-74923995 0.023790652429557 -1.682265290016590 0.039000000000000 0.114000000000000 1.000000000000000 2Gy_vs_0Gy 2
chr17-82006453-82006926 0.023790652429557 -1.682265290016590 0.039000000000000 0.114000000000000 1.000000000000000 2Gy_vs_0Gy 2
chrX-22629010-22629667 0.023790652429557 -1.682265290016590 0.039000000000000 0.114000000000000 1.000000000000000 2Gy_vs_0Gy 2
chr12-100994728-100995962 0.023792621940451 -1.236416547893090 0.117000000000000 0.229000000000000 1.000000000000000 2Gy_vs_0Gy 2
chr8-28576546-28578120 0.023808785059287 -1.089077121580000 0.139000000000000 0.257000000000000 1.000000000000000 2Gy_vs_0Gy 2
chr21-37009637-37010288 0.023808785059287 -1.027694866511230 0.139000000000000 0.257000000000000 1.000000000000000 2Gy_vs_0Gy 2
chr11-804926-805556 0.023811041195830 -1.040197351754980 0.139000000000000 0.257000000000000 1.000000000000000 2Gy_vs_0Gy 2
chr2-102540575-102541706 0.023846948364904 -1.139502530972940 0.106000000000000 0.214000000000000 1.000000000000000 2Gy_vs_0Gy 2
chr1-61837430-61838381 0.023915438130912 -1.139671233917350 0.139000000000000 0.257000000000000 1.000000000000000 2Gy_vs_0Gy 2
chr5-33470532-33470894 0.023945350504965 -1.138154795509010 0.022000000000000 0.086000000000000 1.000000000000000 2Gy_vs_0Gy 2
chr6-45962703-45963378 0.023945350504965 -1.359930636577840 0.022000000000000 0.086000000000000 1.000000000000000 2Gy_vs_0Gy 2
chr15-38054491-38054911 0.023945350504965 -1.359930636577840 0.022000000000000 0.086000000000000 1.000000000000000 2Gy_vs_0Gy 2
chrX-45322370-45323178 0.023945350504965 -1.359930636577840 0.022000000000000 0.086000000000000 1.000000000000000 2Gy_vs_0Gy 2
chr7-98809845-98810822 0.023955521378476 -1.040108472754920 0.117000000000000 0.229000000000000 1.000000000000000 2Gy_vs_0Gy 2
chr9-122402030-122402881 0.023957102995108 -1.650111974716890 0.039000000000000 0.114000000000000 1.000000000000000 2Gy_vs_0Gy 2
chr10-62830543-62831890 0.023995611733486 2.218433420361370 0.122000000000000 0.029000000000000 1.000000000000000 2Gy_vs_0Gy 2
chr1-78617342-78618019 0.024021045592127 -1.223717244602270 0.056000000000000 0.143000000000000 1.000000000000000 2Gy_vs_0Gy 2
chr1-98990978-98992082 0.024021045592127 -1.223717244602270 0.056000000000000 0.143000000000000 1.000000000000000 2Gy_vs_0Gy 2
chr1-228150385-228151181 0.024021045592127 -1.223717244602270 0.056000000000000 0.143000000000000 1.000000000000000 2Gy_vs_0Gy 2
chr2-62055404-62056182 0.024021045592127 -1.223717244602270 0.056000000000000 0.143000000000000 1.000000000000000 2Gy_vs_0Gy 2
chr2-121074991-121076003 0.024021045592127 -1.223717244602270 0.056000000000000 0.143000000000000 1.000000000000000 2Gy_vs_0Gy 2
chr4-55502947-55503886 0.024021045592127 -1.223717244602270 0.056000000000000 0.143000000000000 1.000000000000000 2Gy_vs_0Gy 2
chr6-40587282-40588113 0.024021045592127 -1.223717244602270 0.056000000000000 0.143000000000000 1.000000000000000 2Gy_vs_0Gy 2
chr8-118463276-118464602 0.024021045592127 -1.223717244602270 0.056000000000000 0.143000000000000 1.000000000000000 2Gy_vs_0Gy 2
chr8-124147065-124148219 0.024021045592127 -1.223717244602270 0.056000000000000 0.143000000000000 1.000000000000000 2Gy_vs_0Gy 2
chr10-76382154-76382992 0.024021045592127 -1.223717244602270 0.056000000000000 0.143000000000000 1.000000000000000 2Gy_vs_0Gy 2
chr11-1303984-1304704 0.024021045592127 -1.223717244602270 0.056000000000000 0.143000000000000 1.000000000000000 2Gy_vs_0Gy 2
chr11-76699906-76700944 0.024021045592127 -1.223717244602270 0.056000000000000 0.143000000000000 1.000000000000000 2Gy_vs_0Gy 2
chr12-100987486-100988510 0.024021045592127 -1.223717244602270 0.056000000000000 0.143000000000000 1.000000000000000 2Gy_vs_0Gy 2
chr12-116948945-116949803 0.024021045592127 -1.223717244602270 0.056000000000000 0.143000000000000 1.000000000000000 2Gy_vs_0Gy 2
chr13-45370849-45371323 0.024021045592127 -1.223717244602270 0.056000000000000 0.143000000000000 1.000000000000000 2Gy_vs_0Gy 2
chr18-44826211-44827126 0.024021045592127 -1.223717244602270 0.056000000000000 0.143000000000000 1.000000000000000 2Gy_vs_0Gy 2
chr18-55706568-55707316 0.024021045592127 -1.223717244602270 0.056000000000000 0.143000000000000 1.000000000000000 2Gy_vs_0Gy 2
chr19-10936445-10936989 0.024021045592127 -1.223717244602270 0.056000000000000 0.143000000000000 1.000000000000000 2Gy_vs_0Gy 2
chr22-12401843-12402801 0.024021045592127 -1.223717244602270 0.056000000000000 0.143000000000000 1.000000000000000 2Gy_vs_0Gy 2
chr22-39130957-39131851 0.024021045592127 -1.223717244602270 0.056000000000000 0.143000000000000 1.000000000000000 2Gy_vs_0Gy 2
chr2-31401314-31402346 0.024051515950589 -1.072444496967440 0.106000000000000 0.214000000000000 1.000000000000000 2Gy_vs_0Gy 2
chr2-183078222-183079212 0.024051592690158 -1.057073360402070 0.106000000000000 0.214000000000000 1.000000000000000 2Gy_vs_0Gy 2
chr4-128862634-128863744 0.024051592690158 -1.057073360402070 0.106000000000000 0.214000000000000 1.000000000000000 2Gy_vs_0Gy 2
chr17-41662558-41663027 0.024051592690158 -1.057073360402070 0.106000000000000 0.214000000000000 1.000000000000000 2Gy_vs_0Gy 2
chr1-147645514-147646915 0.024060792929098 -1.235794562820540 0.056000000000000 0.143000000000000 1.000000000000000 2Gy_vs_0Gy 2
chr1-183318130-183319067 0.024060792929098 -1.235794562820540 0.056000000000000 0.143000000000000 1.000000000000000 2Gy_vs_0Gy 2
chr1-244237281-244237887 0.024060792929098 -1.235794562820540 0.056000000000000 0.143000000000000 1.000000000000000 2Gy_vs_0Gy 2
chr2-44548868-44550318 0.024060792929098 -1.235794562820540 0.056000000000000 0.143000000000000 1.000000000000000 2Gy_vs_0Gy 2
chr7-101143708-101144326 0.024060792929098 -1.235794562820540 0.056000000000000 0.143000000000000 1.000000000000000 2Gy_vs_0Gy 2
chr11-125123805-125124694 0.024060792929098 -1.235794562820540 0.056000000000000 0.143000000000000 1.000000000000000 2Gy_vs_0Gy 2
chr17-61426721-61427549 0.024060792929098 -1.235794562820540 0.056000000000000 0.143000000000000 1.000000000000000 2Gy_vs_0Gy 2
chr1-69493709-69494991 0.024092214777927 -1.245937992623120 0.056000000000000 0.143000000000000 1.000000000000000 2Gy_vs_0Gy 2
chr15-30625397-30626906 0.024182860999416 -1.006018879420600 0.139000000000000 0.257000000000000 1.000000000000000 2Gy_vs_0Gy 2
chr2-85667813-85669174 0.024190675922870 -1.120483570465510 0.056000000000000 0.143000000000000 1.000000000000000 2Gy_vs_0Gy 2
chr11-116192498-116194030 0.024211151845046 -1.449004729613520 0.078000000000000 0.171000000000000 1.000000000000000 2Gy_vs_0Gy 2
chr3-188188869-188190258 0.024256482678806 -1.432142383895500 0.100000000000000 0.200000000000000 1.000000000000000 2Gy_vs_0Gy 2
chr5-112182828-112183706 0.024302100918061 -1.082059211253620 0.150000000000000 0.271000000000000 1.000000000000000 2Gy_vs_0Gy 2
chr13-114131024-114132983 0.024317996068252 -1.082059211253620 0.156000000000000 0.271000000000000 1.000000000000000 2Gy_vs_0Gy 2
chr5-149719438-149720328 0.024372962382603 -1.198548096338390 0.144000000000000 0.257000000000000 1.000000000000000 2Gy_vs_0Gy 2
chr7-152588093-152588735 0.024379391104652 -1.039975183951920 0.094000000000000 0.200000000000000 1.000000000000000 2Gy_vs_0Gy 2
chr9-110578903-110580357 0.024379391104652 -1.039975183951920 0.094000000000000 0.200000000000000 1.000000000000000 2Gy_vs_0Gy 2
chr15-43249066-43250101 0.024379391104652 -1.039975183951920 0.094000000000000 0.200000000000000 1.000000000000000 2Gy_vs_0Gy 2
chr18-3304987-3305712 0.024379391104652 -1.039975183951920 0.094000000000000 0.200000000000000 1.000000000000000 2Gy_vs_0Gy 2
chrX-30852659-30853816 0.024379391104652 -1.039975183951920 0.094000000000000 0.200000000000000 1.000000000000000 2Gy_vs_0Gy 2
chr12-12786452-12787540 0.024386989854443 -1.040108472754920 0.117000000000000 0.229000000000000 1.000000000000000 2Gy_vs_0Gy 2
chr2-132631791-132632970 0.024390243419725 -1.039975183951920 0.106000000000000 0.214000000000000 1.000000000000000 2Gy_vs_0Gy 2
chr9-128890106-128890717 0.024390243419725 -1.039975183951920 0.106000000000000 0.214000000000000 1.000000000000000 2Gy_vs_0Gy 2
chr15-75583669-75584581 0.024390243419725 -1.039975183951920 0.106000000000000 0.214000000000000 1.000000000000000 2Gy_vs_0Gy 2
chr15-99633710-99634838 0.024390243419725 -1.039975183951920 0.106000000000000 0.214000000000000 1.000000000000000 2Gy_vs_0Gy 2
chr19-45398030-45399037 0.024390243419725 -1.039975183951920 0.106000000000000 0.214000000000000 1.000000000000000 2Gy_vs_0Gy 2
chr1-231642714-231643940 0.024393729104534 -1.449004729613520 0.089000000000000 0.186000000000000 1.000000000000000 2Gy_vs_0Gy 2
chr4-76695828-76696618 0.024393729104534 -1.449004729613520 0.089000000000000 0.186000000000000 1.000000000000000 2Gy_vs_0Gy 2
chr1-241828418-241829116 0.024411511571038 -1.132672850352270 0.172000000000000 0.286000000000000 1.000000000000000 2Gy_vs_0Gy 2
chr2-233066658-233068038 0.024427789425866 -1.053930158938080 0.128000000000000 0.243000000000000 1.000000000000000 2Gy_vs_0Gy 2
chr17-65783665-65784648 0.024591115430640 -1.553992496163840 0.078000000000000 0.171000000000000 1.000000000000000 2Gy_vs_0Gy 2
chr10-72598819-72599854 0.024591213801737 -1.460925151363280 0.078000000000000 0.171000000000000 1.000000000000000 2Gy_vs_0Gy 2
chr15-85648656-85649752 0.024591213801737 -1.460925151363280 0.078000000000000 0.171000000000000 1.000000000000000 2Gy_vs_0Gy 2
chr20-59003145-59003548 0.024591213801737 -1.460925151363280 0.078000000000000 0.171000000000000 1.000000000000000 2Gy_vs_0Gy 2
chr11-46353452-46354412 0.024635854115210 -1.506074690217770 0.100000000000000 0.200000000000000 1.000000000000000 2Gy_vs_0Gy 2
chr5-172930919-172931542 0.024643363473047 -1.020840145473630 0.094000000000000 0.200000000000000 1.000000000000000 2Gy_vs_0Gy 2
chr17-43734036-43734765 0.024643363473047 -1.020840145473630 0.094000000000000 0.200000000000000 1.000000000000000 2Gy_vs_0Gy 2
chr3-106003997-106004593 0.024672641842737 -1.682265290016590 0.039000000000000 0.114000000000000 1.000000000000000 2Gy_vs_0Gy 2
chr7-41425514-41426320 0.024672641842737 -1.682265290016590 0.039000000000000 0.114000000000000 1.000000000000000 2Gy_vs_0Gy 2
chr14-85471475-85472134 0.024672641842737 -1.682265290016590 0.039000000000000 0.114000000000000 1.000000000000000 2Gy_vs_0Gy 2
chr1-14689666-14690788 0.024732010371135 -1.552771937845660 0.039000000000000 0.114000000000000 1.000000000000000 2Gy_vs_0Gy 2
chr1-76035081-76035413 0.024732010371135 -1.552771937845660 0.039000000000000 0.114000000000000 1.000000000000000 2Gy_vs_0Gy 2
chr1-98676180-98676968 0.024732010371135 -1.552771937845660 0.039000000000000 0.114000000000000 1.000000000000000 2Gy_vs_0Gy 2
chr1-145973847-145974375 0.024732010371135 -1.552771937845660 0.039000000000000 0.114000000000000 1.000000000000000 2Gy_vs_0Gy 2
chr1-155218744-155219825 0.024732010371135 -1.552771937845660 0.039000000000000 0.114000000000000 1.000000000000000 2Gy_vs_0Gy 2
chr1-155574566-155575611 0.024732010371135 -1.552771937845660 0.039000000000000 0.114000000000000 1.000000000000000 2Gy_vs_0Gy 2
chr1-167617388-167618081 0.024732010371135 -1.552771937845660 0.039000000000000 0.114000000000000 1.000000000000000 2Gy_vs_0Gy 2
chr1-199859491-199859902 0.024732010371135 -1.552771937845660 0.039000000000000 0.114000000000000 1.000000000000000 2Gy_vs_0Gy 2
chr1-217657069-217657503 0.024732010371135 -1.552771937845660 0.039000000000000 0.114000000000000 1.000000000000000 2Gy_vs_0Gy 2
chr2-52220218-52221049 0.024732010371135 -1.552771937845660 0.039000000000000 0.114000000000000 1.000000000000000 2Gy_vs_0Gy 2
chr2-68715150-68715762 0.024732010371135 -1.552771937845660 0.039000000000000 0.114000000000000 1.000000000000000 2Gy_vs_0Gy 2
chr2-146821598-146822379 0.024732010371135 -1.552771937845660 0.039000000000000 0.114000000000000 1.000000000000000 2Gy_vs_0Gy 2
chr2-219851643-219852524 0.024732010371135 -1.552771937845660 0.039000000000000 0.114000000000000 1.000000000000000 2Gy_vs_0Gy 2
chr2-230747964-230748633 0.024732010371135 -1.552771937845660 0.039000000000000 0.114000000000000 1.000000000000000 2Gy_vs_0Gy 2
chr2-230986927-230987762 0.024732010371135 -1.552771937845660 0.039000000000000 0.114000000000000 1.000000000000000 2Gy_vs_0Gy 2
chr2-231563247-231563733 0.024732010371135 -1.552771937845660 0.039000000000000 0.114000000000000 1.000000000000000 2Gy_vs_0Gy 2
chr3-2856283-2857083 0.024732010371135 -1.552771937845660 0.039000000000000 0.114000000000000 1.000000000000000 2Gy_vs_0Gy 2
chr3-5329947-5330964 0.024732010371135 -1.552771937845660 0.039000000000000 0.114000000000000 1.000000000000000 2Gy_vs_0Gy 2
chr3-15898953-15900065 0.024732010371135 -1.552771937845660 0.039000000000000 0.114000000000000 1.000000000000000 2Gy_vs_0Gy 2
chr3-37631344-37632057 0.024732010371135 -1.552771937845660 0.039000000000000 0.114000000000000 1.000000000000000 2Gy_vs_0Gy 2
chr3-126134003-126134476 0.024732010371135 -1.552771937845660 0.039000000000000 0.114000000000000 1.000000000000000 2Gy_vs_0Gy 2
chr3-171838137-171838698 0.024732010371135 -1.552771937845660 0.039000000000000 0.114000000000000 1.000000000000000 2Gy_vs_0Gy 2
chr4-38591438-38592479 0.024732010371135 -1.552771937845660 0.039000000000000 0.114000000000000 1.000000000000000 2Gy_vs_0Gy 2
chr4-55768208-55768684 0.024732010371135 -1.552771937845660 0.039000000000000 0.114000000000000 1.000000000000000 2Gy_vs_0Gy 2
chr4-140050096-140050621 0.024732010371135 -1.552771937845660 0.039000000000000 0.114000000000000 1.000000000000000 2Gy_vs_0Gy 2
chr5-55146177-55146890 0.024732010371135 -1.552771937845660 0.039000000000000 0.114000000000000 1.000000000000000 2Gy_vs_0Gy 2
chr5-79069196-79069962 0.024732010371135 -1.552771937845660 0.039000000000000 0.114000000000000 1.000000000000000 2Gy_vs_0Gy 2
chr6-11845662-11846309 0.024732010371135 -1.552771937845660 0.039000000000000 0.114000000000000 1.000000000000000 2Gy_vs_0Gy 2
chr6-142274937-142275841 0.024732010371135 -1.552771937845660 0.039000000000000 0.114000000000000 1.000000000000000 2Gy_vs_0Gy 2
chr7-67484088-67484796 0.024732010371135 -1.552771937845660 0.039000000000000 0.114000000000000 1.000000000000000 2Gy_vs_0Gy 2
chr7-107327757-107328463 0.024732010371135 -1.552771937845660 0.039000000000000 0.114000000000000 1.000000000000000 2Gy_vs_0Gy 2
chr7-139099204-139099768 0.024732010371135 -1.552771937845660 0.039000000000000 0.114000000000000 1.000000000000000 2Gy_vs_0Gy 2
chr8-29562056-29563163 0.024732010371135 -1.552771937845660 0.039000000000000 0.114000000000000 1.000000000000000 2Gy_vs_0Gy 2
chr8-30127056-30127769 0.024732010371135 -1.552771937845660 0.039000000000000 0.114000000000000 1.000000000000000 2Gy_vs_0Gy 2
chr9-98185571-98186225 0.024732010371135 -1.552771937845660 0.039000000000000 0.114000000000000 1.000000000000000 2Gy_vs_0Gy 2
chr9-133781809-133782474 0.024732010371135 -1.552771937845660 0.039000000000000 0.114000000000000 1.000000000000000 2Gy_vs_0Gy 2
chr10-25665968-25666582 0.024732010371135 -1.552771937845660 0.039000000000000 0.114000000000000 1.000000000000000 2Gy_vs_0Gy 2
chr10-67015064-67015586 0.024732010371135 -1.552771937845660 0.039000000000000 0.114000000000000 1.000000000000000 2Gy_vs_0Gy 2
chr10-89350957-89351233 0.024732010371135 -1.552771937845660 0.039000000000000 0.114000000000000 1.000000000000000 2Gy_vs_0Gy 2
chr10-97179633-97180608 0.024732010371135 -1.552771937845660 0.039000000000000 0.114000000000000 1.000000000000000 2Gy_vs_0Gy 2
chr10-112898265-112899225 0.024732010371135 -1.552771937845660 0.039000000000000 0.114000000000000 1.000000000000000 2Gy_vs_0Gy 2
chr11-2531398-2531634 0.024732010371135 -1.552771937845660 0.039000000000000 0.114000000000000 1.000000000000000 2Gy_vs_0Gy 2
chr11-8229136-8229733 0.024732010371135 -1.552771937845660 0.039000000000000 0.114000000000000 1.000000000000000 2Gy_vs_0Gy 2
chr11-112048413-112049230 0.024732010371135 -1.552771937845660 0.039000000000000 0.114000000000000 1.000000000000000 2Gy_vs_0Gy 2
chr12-11878959-11879665 0.024732010371135 -1.552771937845660 0.039000000000000 0.114000000000000 1.000000000000000 2Gy_vs_0Gy 2
chr12-52507750-52508434 0.024732010371135 -1.552771937845660 0.039000000000000 0.114000000000000 1.000000000000000 2Gy_vs_0Gy 2
chr14-34851126-34851868 0.024732010371135 -1.552771937845660 0.039000000000000 0.114000000000000 1.000000000000000 2Gy_vs_0Gy 2
chr15-38884754-38885325 0.024732010371135 -1.552771937845660 0.039000000000000 0.114000000000000 1.000000000000000 2Gy_vs_0Gy 2
chr15-42619143-42620159 0.024732010371135 -1.552771937845660 0.039000000000000 0.114000000000000 1.000000000000000 2Gy_vs_0Gy 2
chr15-48432557-48433887 0.024732010371135 -1.552771937845660 0.039000000000000 0.114000000000000 1.000000000000000 2Gy_vs_0Gy 2
chr15-71722619-71723357 0.024732010371135 -1.552771937845660 0.039000000000000 0.114000000000000 1.000000000000000 2Gy_vs_0Gy 2
chr16-85316331-85316747 0.024732010371135 -1.552771937845660 0.039000000000000 0.114000000000000 1.000000000000000 2Gy_vs_0Gy 2
chr17-47664005-47664616 0.024732010371135 -1.552771937845660 0.039000000000000 0.114000000000000 1.000000000000000 2Gy_vs_0Gy 2
chr17-50956765-50957365 0.024732010371135 -1.552771937845660 0.039000000000000 0.114000000000000 1.000000000000000 2Gy_vs_0Gy 2
chr17-80252755-80253215 0.024732010371135 -1.552771937845660 0.039000000000000 0.114000000000000 1.000000000000000 2Gy_vs_0Gy 2
chr19-28235417-28236050 0.024732010371135 -1.552771937845660 0.039000000000000 0.114000000000000 1.000000000000000 2Gy_vs_0Gy 2
chr19-29649170-29649709 0.024732010371135 -1.552771937845660 0.039000000000000 0.114000000000000 1.000000000000000 2Gy_vs_0Gy 2
chr19-43652130-43652780 0.024732010371135 -1.552771937845660 0.039000000000000 0.114000000000000 1.000000000000000 2Gy_vs_0Gy 2
chr20-2535600-2536021 0.024732010371135 -1.552771937845660 0.039000000000000 0.114000000000000 1.000000000000000 2Gy_vs_0Gy 2
chr20-11451887-11452616 0.024732010371135 -1.552771937845660 0.039000000000000 0.114000000000000 1.000000000000000 2Gy_vs_0Gy 2
chr20-58634507-58635347 0.024732010371135 -1.552771937845660 0.039000000000000 0.114000000000000 1.000000000000000 2Gy_vs_0Gy 2
chr22-18075881-18076409 0.024732010371135 -1.552771937845660 0.039000000000000 0.114000000000000 1.000000000000000 2Gy_vs_0Gy 2
chrX-13160524-13161565 0.024732010371135 -1.552771937845660 0.039000000000000 0.114000000000000 1.000000000000000 2Gy_vs_0Gy 2
chrX-16839948-16840465 0.024732010371135 -1.552771937845660 0.039000000000000 0.114000000000000 1.000000000000000 2Gy_vs_0Gy 2
chrX-71489477-71489859 0.024732010371135 -1.552771937845660 0.039000000000000 0.114000000000000 1.000000000000000 2Gy_vs_0Gy 2
chr10-110414300-110415048 0.024767768880933 -1.482139587064540 0.122000000000000 0.229000000000000 1.000000000000000 2Gy_vs_0Gy 2
chrX-18793448-18794670 0.024817953710353 -1.008365439670820 0.117000000000000 0.229000000000000 1.000000000000000 2Gy_vs_0Gy 2
chr1-1317901-1318644 0.024820823621223 -1.051796406053560 0.167000000000000 0.286000000000000 1.000000000000000 2Gy_vs_0Gy 2
chr6-90107232-90108404 0.024820823621223 -1.051796406053560 0.167000000000000 0.286000000000000 1.000000000000000 2Gy_vs_0Gy 2
chr7-39427806-39428793 0.024822010369494 -1.004700390477200 0.217000000000000 0.343000000000000 1.000000000000000 2Gy_vs_0Gy 2
chr3-140528860-140529543 0.024824505028793 -1.530374323336660 0.039000000000000 0.114000000000000 1.000000000000000 2Gy_vs_0Gy 2
chr4-72665311-72665911 0.024824505028793 -1.530374323336660 0.039000000000000 0.114000000000000 1.000000000000000 2Gy_vs_0Gy 2
chr4-88158200-88159308 0.024824505028793 -1.530374323336660 0.039000000000000 0.114000000000000 1.000000000000000 2Gy_vs_0Gy 2
chr7-95478175-95479080 0.024824505028793 -1.530374323336660 0.039000000000000 0.114000000000000 1.000000000000000 2Gy_vs_0Gy 2
chr8-28365589-28366253 0.024824505028793 -1.530374323336660 0.039000000000000 0.114000000000000 1.000000000000000 2Gy_vs_0Gy 2
chr8-132995643-132996164 0.024824505028793 -1.530374323336660 0.039000000000000 0.114000000000000 1.000000000000000 2Gy_vs_0Gy 2
chr8-139719878-139720563 0.024824505028793 -1.530374323336660 0.039000000000000 0.114000000000000 1.000000000000000 2Gy_vs_0Gy 2
chr9-98073968-98074695 0.024824505028793 -1.530374323336660 0.039000000000000 0.114000000000000 1.000000000000000 2Gy_vs_0Gy 2
chr10-114611557-114612272 0.024824505028793 -1.530374323336660 0.039000000000000 0.114000000000000 1.000000000000000 2Gy_vs_0Gy 2
chr11-61061051-61061851 0.024824505028793 -1.530374323336660 0.039000000000000 0.114000000000000 1.000000000000000 2Gy_vs_0Gy 2
chr11-79243576-79244899 0.024824505028793 -1.530374323336660 0.039000000000000 0.114000000000000 1.000000000000000 2Gy_vs_0Gy 2
chr11-111938704-111939136 0.024824505028793 -1.530374323336660 0.039000000000000 0.114000000000000 1.000000000000000 2Gy_vs_0Gy 2
chr12-43598444-43599760 0.024824505028793 -1.530374323336660 0.039000000000000 0.114000000000000 1.000000000000000 2Gy_vs_0Gy 2
chr13-108003496-108004385 0.024824505028793 -1.530374323336660 0.039000000000000 0.114000000000000 1.000000000000000 2Gy_vs_0Gy 2
chr14-85607421-85607987 0.024824505028793 -1.530374323336660 0.039000000000000 0.114000000000000 1.000000000000000 2Gy_vs_0Gy 2
chr15-40313398-40314368 0.024824505028793 -1.530374323336660 0.039000000000000 0.114000000000000 1.000000000000000 2Gy_vs_0Gy 2
chr16-10114138-10114772 0.024824505028793 -1.530374323336660 0.039000000000000 0.114000000000000 1.000000000000000 2Gy_vs_0Gy 2
chr16-66483696-66484021 0.024824505028793 -1.530374323336660 0.039000000000000 0.114000000000000 1.000000000000000 2Gy_vs_0Gy 2
chr19-11881033-11881537 0.024824505028793 -1.530374323336660 0.039000000000000 0.114000000000000 1.000000000000000 2Gy_vs_0Gy 2
chr3-57083397-57084143 0.024852281958934 -1.361735384005750 0.100000000000000 0.200000000000000 1.000000000000000 2Gy_vs_0Gy 2
chr6-10734402-10735283 0.024880634005896 -1.099074214176020 0.156000000000000 0.271000000000000 1.000000000000000 2Gy_vs_0Gy 2
chr17-66904807-66905599 0.024961107196678 -1.468210254459160 0.067000000000000 0.157000000000000 1.000000000000000 2Gy_vs_0Gy 2
chr1-192674530-192675215 0.024977177108168 -1.360809230849910 0.039000000000000 0.114000000000000 1.000000000000000 2Gy_vs_0Gy 2
chr6-36123197-36124152 0.025000858317060 -1.512700197529840 0.039000000000000 0.114000000000000 1.000000000000000 2Gy_vs_0Gy 2
chr1-207892620-207893203 0.025001262578877 -1.361437544414880 0.067000000000000 0.157000000000000 1.000000000000000 2Gy_vs_0Gy 2
chr9-129619684-129620824 0.025001262578877 -1.361437544414880 0.067000000000000 0.157000000000000 1.000000000000000 2Gy_vs_0Gy 2
chr1-151408398-151409904 0.025087164775073 -1.361350510017190 0.067000000000000 0.157000000000000 1.000000000000000 2Gy_vs_0Gy 2
chr3-27544267-27545700 0.025087164775073 -1.361350510017190 0.067000000000000 0.157000000000000 1.000000000000000 2Gy_vs_0Gy 2
chr3-155560181-155561006 0.025087164775073 -1.361350510017190 0.067000000000000 0.157000000000000 1.000000000000000 2Gy_vs_0Gy 2
chr5-54570203-54571437 0.025087164775073 -1.361350510017190 0.067000000000000 0.157000000000000 1.000000000000000 2Gy_vs_0Gy 2
chr6-26087153-26088121 0.025087164775073 -1.361350510017190 0.067000000000000 0.157000000000000 1.000000000000000 2Gy_vs_0Gy 2
chr15-34999880-35000859 0.025087164775073 -1.361350510017190 0.067000000000000 0.157000000000000 1.000000000000000 2Gy_vs_0Gy 2
chr18-48975312-48976647 0.025153802506122 -1.146445954158630 0.183000000000000 0.300000000000000 1.000000000000000 2Gy_vs_0Gy 2
chr1-94739566-94740129 0.025164430704401 -1.361248984978160 0.067000000000000 0.157000000000000 1.000000000000000 2Gy_vs_0Gy 2
chr6-47097002-47097710 0.025164430704401 -1.361248984978160 0.067000000000000 0.157000000000000 1.000000000000000 2Gy_vs_0Gy 2
chr9-128874140-128874881 0.025164430704401 -1.476661502372220 0.067000000000000 0.157000000000000 1.000000000000000 2Gy_vs_0Gy 2
chr12-80400093-80401285 0.025164430704401 -1.361248984978160 0.067000000000000 0.157000000000000 1.000000000000000 2Gy_vs_0Gy 2
chr13-60312597-60313688 0.025164430704401 -1.361248984978160 0.067000000000000 0.157000000000000 1.000000000000000 2Gy_vs_0Gy 2
chr13-75359059-75359664 0.025164430704401 -1.476661502372220 0.067000000000000 0.157000000000000 1.000000000000000 2Gy_vs_0Gy 2
chr20-58111720-58112636 0.025164430704401 -1.476661502372220 0.067000000000000 0.157000000000000 1.000000000000000 2Gy_vs_0Gy 2
chrX-123880373-123881166 0.025164430704401 -1.361248984978160 0.067000000000000 0.157000000000000 1.000000000000000 2Gy_vs_0Gy 2
chr9-34559247-34560618 0.025227486472165 -1.361689044217850 0.100000000000000 0.200000000000000 1.000000000000000 2Gy_vs_0Gy 2
chr17-47888146-47888700 0.025299507538459 -1.008365439670820 0.106000000000000 0.214000000000000 1.000000000000000 2Gy_vs_0Gy 2
chr18-38121475-38123080 0.025300099425103 -1.169324203931910 0.133000000000000 0.243000000000000 1.000000000000000 2Gy_vs_0Gy 2
chr1-45018462-45019117 0.025340597376943 -1.254577799972910 0.067000000000000 0.157000000000000 1.000000000000000 2Gy_vs_0Gy 2
chr12-117194930-117195432 0.025340597376943 -1.254577799972910 0.067000000000000 0.157000000000000 1.000000000000000 2Gy_vs_0Gy 2
chr15-77401843-77403261 0.025343589998678 -1.072444496967440 0.106000000000000 0.214000000000000 1.000000000000000 2Gy_vs_0Gy 2
chr17-72410991-72411732 0.025343589998678 -1.150417491299860 0.106000000000000 0.214000000000000 1.000000000000000 2Gy_vs_0Gy 2
chr5-34826216-34826822 0.025348903266014 -1.311409446899070 0.150000000000000 0.257000000000000 1.000000000000000 2Gy_vs_0Gy 2
chr1-151830525-151830974 0.025369028239256 -1.098382785633490 0.056000000000000 0.143000000000000 1.000000000000000 2Gy_vs_0Gy 2
chr4-25710056-25710977 0.025369028239256 -1.098382785633490 0.056000000000000 0.143000000000000 1.000000000000000 2Gy_vs_0Gy 2
chr4-41537850-41538399 0.025369028239256 -1.098382785633490 0.056000000000000 0.143000000000000 1.000000000000000 2Gy_vs_0Gy 2
chr10-114638769-114639683 0.025369028239256 -1.098382785633490 0.056000000000000 0.143000000000000 1.000000000000000 2Gy_vs_0Gy 2
chr12-75585226-75586070 0.025369028239256 -1.098382785633490 0.056000000000000 0.143000000000000 1.000000000000000 2Gy_vs_0Gy 2
chr19-45117007-45117990 0.025369028239256 -1.098382785633490 0.056000000000000 0.143000000000000 1.000000000000000 2Gy_vs_0Gy 2
chr20-36096305-36096750 0.025369028239256 -1.098382785633490 0.056000000000000 0.143000000000000 1.000000000000000 2Gy_vs_0Gy 2
chr2-88265062-88266266 0.025399923235192 1.599551389692950 0.183000000000000 0.071000000000000 1.000000000000000 2Gy_vs_0Gy 2
chr7-30984297-30985327 0.025405839662615 -1.120483570465510 0.056000000000000 0.143000000000000 1.000000000000000 2Gy_vs_0Gy 2
chr19-8334836-8335808 0.025405839662615 -1.120483570465510 0.056000000000000 0.143000000000000 1.000000000000000 2Gy_vs_0Gy 2
chrX-13389370-13390219 0.025405839662615 -1.120483570465510 0.056000000000000 0.143000000000000 1.000000000000000 2Gy_vs_0Gy 2
chr12-83826621-83828145 0.025421026898223 -1.014178593450300 0.128000000000000 0.243000000000000 1.000000000000000 2Gy_vs_0Gy 2
chrX-69313136-69314222 0.025541587461904 -1.013710860421230 0.056000000000000 0.143000000000000 1.000000000000000 2Gy_vs_0Gy 2
chr6-13355168-13355909 0.025554149759146 -1.029605146246350 0.156000000000000 0.271000000000000 1.000000000000000 2Gy_vs_0Gy 2
chr1-173417911-173418873 0.025604955437130 -1.361777092708910 0.111000000000000 0.214000000000000 1.000000000000000 2Gy_vs_0Gy 2
chr3-166176767-166177918 0.025605190075745 -1.432142383895500 0.111000000000000 0.214000000000000 1.000000000000000 2Gy_vs_0Gy 2
chr1-232562690-232563552 0.025813035955455 -1.057073360402070 0.106000000000000 0.214000000000000 1.000000000000000 2Gy_vs_0Gy 2
chr1-30731713-30732932 0.025895044254184 -1.360589468097060 0.039000000000000 0.114000000000000 1.000000000000000 2Gy_vs_0Gy 2
chr1-215636523-215637578 0.025895044254184 -1.360589468097060 0.039000000000000 0.114000000000000 1.000000000000000 2Gy_vs_0Gy 2
chr1-219699714-219700338 0.025895044254184 -1.360589468097060 0.039000000000000 0.114000000000000 1.000000000000000 2Gy_vs_0Gy 2
chr1-224333136-224333630 0.025895044254184 -1.360589468097060 0.039000000000000 0.114000000000000 1.000000000000000 2Gy_vs_0Gy 2
chr2-152222871-152223667 0.025895044254184 -1.360589468097060 0.039000000000000 0.114000000000000 1.000000000000000 2Gy_vs_0Gy 2
chr2-216074544-216075182 0.025895044254184 -1.360589468097060 0.039000000000000 0.114000000000000 1.000000000000000 2Gy_vs_0Gy 2
chr3-75516731-75517545 0.025895044254184 -1.360589468097060 0.039000000000000 0.114000000000000 1.000000000000000 2Gy_vs_0Gy 2
chr4-21469932-21471016 0.025895044254184 -1.360589468097060 0.039000000000000 0.114000000000000 1.000000000000000 2Gy_vs_0Gy 2
chr4-80307805-80308706 0.025895044254184 -1.360589468097060 0.039000000000000 0.114000000000000 1.000000000000000 2Gy_vs_0Gy 2
chr4-118565975-118566518 0.025895044254184 -1.360589468097060 0.039000000000000 0.114000000000000 1.000000000000000 2Gy_vs_0Gy 2
chr5-34551987-34553407 0.025895044254184 -1.360589468097060 0.039000000000000 0.114000000000000 1.000000000000000 2Gy_vs_0Gy 2
chr5-84361669-84362681 0.025895044254184 -1.360589468097060 0.039000000000000 0.114000000000000 1.000000000000000 2Gy_vs_0Gy 2
chr5-108239106-108239962 0.025895044254184 -1.360589468097060 0.039000000000000 0.114000000000000 1.000000000000000 2Gy_vs_0Gy 2
chr5-125559094-125559742 0.025895044254184 -1.360589468097060 0.039000000000000 0.114000000000000 1.000000000000000 2Gy_vs_0Gy 2
chr5-143693687-143694691 0.025895044254184 -1.360589468097060 0.039000000000000 0.114000000000000 1.000000000000000 2Gy_vs_0Gy 2
chr6-73722203-73723029 0.025895044254184 -1.360589468097060 0.039000000000000 0.114000000000000 1.000000000000000 2Gy_vs_0Gy 2
chr6-158808930-158809643 0.025895044254184 -1.360589468097060 0.039000000000000 0.114000000000000 1.000000000000000 2Gy_vs_0Gy 2
chr7-156764059-156764342 0.025895044254184 -1.360589468097060 0.039000000000000 0.114000000000000 1.000000000000000 2Gy_vs_0Gy 2
chr8-96327674-96328317 0.025895044254184 -1.360589468097060 0.039000000000000 0.114000000000000 1.000000000000000 2Gy_vs_0Gy 2
chr9-131360942-131361883 0.025895044254184 -1.360589468097060 0.039000000000000 0.114000000000000 1.000000000000000 2Gy_vs_0Gy 2
chr10-98125950-98126831 0.025895044254184 -1.360589468097060 0.039000000000000 0.114000000000000 1.000000000000000 2Gy_vs_0Gy 2
chr11-11027936-11028414 0.025895044254184 -1.360589468097060 0.039000000000000 0.114000000000000 1.000000000000000 2Gy_vs_0Gy 2
chr12-80052798-80053385 0.025895044254184 -1.360589468097060 0.039000000000000 0.114000000000000 1.000000000000000 2Gy_vs_0Gy 2
chr16-85301787-85302663 0.025895044254184 -1.360589468097060 0.039000000000000 0.114000000000000 1.000000000000000 2Gy_vs_0Gy 2
chr17-8857909-8858294 0.025895044254184 -1.360589468097060 0.039000000000000 0.114000000000000 1.000000000000000 2Gy_vs_0Gy 2
chr19-7256982-7257899 0.025895044254184 -1.360589468097060 0.039000000000000 0.114000000000000 1.000000000000000 2Gy_vs_0Gy 2
chr20-63309316-63309993 0.025895044254184 -1.360589468097060 0.039000000000000 0.114000000000000 1.000000000000000 2Gy_vs_0Gy 2
chr21-16308088-16308658 0.025895044254184 -1.360589468097060 0.039000000000000 0.114000000000000 1.000000000000000 2Gy_vs_0Gy 2
chr22-46390220-46391415 0.025895044254184 -1.360589468097060 0.039000000000000 0.114000000000000 1.000000000000000 2Gy_vs_0Gy 2
chrX-10327556-10328051 0.025895044254184 -1.360589468097060 0.039000000000000 0.114000000000000 1.000000000000000 2Gy_vs_0Gy 2
chrX-39064995-39066259 0.025895044254184 -1.360589468097060 0.039000000000000 0.114000000000000 1.000000000000000 2Gy_vs_0Gy 2
chr15-73950661-73951502 0.025904035099110 -1.361637256695350 0.089000000000000 0.186000000000000 1.000000000000000 2Gy_vs_0Gy 2
chrX-41935513-41936221 0.025938323004371 -1.454580328687530 0.078000000000000 0.171000000000000 1.000000000000000 2Gy_vs_0Gy 2
chr15-59917473-59917874 0.026061961698103 -1.361512983886970 0.078000000000000 0.171000000000000 1.000000000000000 2Gy_vs_0Gy 2
chr18-39946342-39947197 0.026061961698103 -1.361512983886970 0.078000000000000 0.171000000000000 1.000000000000000 2Gy_vs_0Gy 2
chr2-39469603-39470267 0.026082033023678 -1.360809230849910 0.039000000000000 0.114000000000000 1.000000000000000 2Gy_vs_0Gy 2
chrX-119768306-119769000 0.026082033023678 -1.360809230849910 0.039000000000000 0.114000000000000 1.000000000000000 2Gy_vs_0Gy 2
chr4-153486040-153486974 0.026142059400708 1.314294753000810 0.167000000000000 0.057000000000000 1.000000000000000 2Gy_vs_0Gy 2
chr2-190485788-190486622 0.026171574852942 -1.027694866511230 0.139000000000000 0.257000000000000 1.000000000000000 2Gy_vs_0Gy 2
chr4-176538055-176538801 0.026198894628934 -1.361579000785250 0.089000000000000 0.186000000000000 1.000000000000000 2Gy_vs_0Gy 2
chr10-48303818-48304360 0.026198894628934 -1.361579000785250 0.089000000000000 0.186000000000000 1.000000000000000 2Gy_vs_0Gy 2
chr20-58875422-58876093 0.026198894628934 -1.361579000785250 0.089000000000000 0.186000000000000 1.000000000000000 2Gy_vs_0Gy 2
chrX-3639604-3640633 0.026198894628934 -1.361579000785250 0.089000000000000 0.186000000000000 1.000000000000000 2Gy_vs_0Gy 2
chr2-196279276-196279894 0.026241186664379 -1.209094129229530 0.039000000000000 0.114000000000000 1.000000000000000 2Gy_vs_0Gy 2
chr9-2723525-2724019 0.026241186664379 -1.209094129229530 0.039000000000000 0.114000000000000 1.000000000000000 2Gy_vs_0Gy 2
chr1-116487961-116488423 0.026255450909228 -1.361437544414880 0.078000000000000 0.171000000000000 1.000000000000000 2Gy_vs_0Gy 2
chr1-212667273-212668067 0.026255450909228 -1.361437544414880 0.078000000000000 0.171000000000000 1.000000000000000 2Gy_vs_0Gy 2
chr2-180359729-180360461 0.026255450909228 -1.553992496163840 0.078000000000000 0.171000000000000 1.000000000000000 2Gy_vs_0Gy 2
chr3-43606003-43607005 0.026255450909228 -1.460925151363280 0.078000000000000 0.171000000000000 1.000000000000000 2Gy_vs_0Gy 2
chr3-144557041-144558026 0.026255450909228 -1.460925151363280 0.078000000000000 0.171000000000000 1.000000000000000 2Gy_vs_0Gy 2
chr10-10418047-10418786 0.026255450909228 -1.361437544414880 0.078000000000000 0.171000000000000 1.000000000000000 2Gy_vs_0Gy 2
chr10-127402503-127403200 0.026255450909228 -1.460925151363280 0.078000000000000 0.171000000000000 1.000000000000000 2Gy_vs_0Gy 2
chr11-75947893-75948890 0.026255450909228 -1.460925151363280 0.078000000000000 0.171000000000000 1.000000000000000 2Gy_vs_0Gy 2
chr11-126310325-126310834 0.026255450909228 -1.361437544414880 0.078000000000000 0.171000000000000 1.000000000000000 2Gy_vs_0Gy 2
chr12-12655655-12656237 0.026255450909228 -1.361437544414880 0.078000000000000 0.171000000000000 1.000000000000000 2Gy_vs_0Gy 2
chr13-41457006-41459115 0.026255450909228 -1.361437544414880 0.078000000000000 0.171000000000000 1.000000000000000 2Gy_vs_0Gy 2
chr17-50951949-50952370 0.026255450909228 -1.361437544414880 0.078000000000000 0.171000000000000 1.000000000000000 2Gy_vs_0Gy 2
chr20-3932186-3933369 0.026255450909228 -1.361437544414880 0.078000000000000 0.171000000000000 1.000000000000000 2Gy_vs_0Gy 2
chr4-39045852-39046562 0.026267014545149 -1.361437544414880 0.067000000000000 0.157000000000000 1.000000000000000 2Gy_vs_0Gy 2
chr7-138161351-138162098 0.026353212404540 1.443508248864520 0.183000000000000 0.071000000000000 1.000000000000000 2Gy_vs_0Gy 2
chr1-19074947-19075508 0.026401563670477 -2.577774169751620 0.017000000000000 0.071000000000000 1.000000000000000 2Gy_vs_0Gy 2
chr1-159786577-159787182 0.026401563670477 -2.770239079721150 0.017000000000000 0.071000000000000 1.000000000000000 2Gy_vs_0Gy 2
chr4-145177939-145178525 0.026401563670477 -2.577774169751620 0.017000000000000 0.071000000000000 1.000000000000000 2Gy_vs_0Gy 2
chr5-145915739-145916416 0.026401563670477 -2.577774169751620 0.017000000000000 0.071000000000000 1.000000000000000 2Gy_vs_0Gy 2
chr6-152846675-152847120 0.026401563670477 -2.577774169751620 0.017000000000000 0.071000000000000 1.000000000000000 2Gy_vs_0Gy 2
chr10-103686055-103686564 0.026401563670477 -2.577774169751620 0.017000000000000 0.071000000000000 1.000000000000000 2Gy_vs_0Gy 2
chr11-75204553-75205302 0.026401563670477 -2.577774169751620 0.017000000000000 0.071000000000000 1.000000000000000 2Gy_vs_0Gy 2
chr12-15637391-15637996 0.026401563670477 -2.577774169751620 0.017000000000000 0.071000000000000 1.000000000000000 2Gy_vs_0Gy 2
chr13-66635318-66635876 0.026401563670477 -2.577774169751620 0.017000000000000 0.071000000000000 1.000000000000000 2Gy_vs_0Gy 2
chr14-35479902-35480679 0.026401563670477 -2.577774169751620 0.017000000000000 0.071000000000000 1.000000000000000 2Gy_vs_0Gy 2
chr20-50326249-50326678 0.026401563670477 -2.577774169751620 0.017000000000000 0.071000000000000 1.000000000000000 2Gy_vs_0Gy 2
chrX-41516579-41517259 0.026401563670477 -2.577774169751620 0.017000000000000 0.071000000000000 1.000000000000000 2Gy_vs_0Gy 2
chrX-131835559-131836514 0.026434281050077 -1.268511655984690 0.078000000000000 0.171000000000000 1.000000000000000 2Gy_vs_0Gy 2
chr7-29285057-29285748 0.026435544580924 -1.255116092254380 0.150000000000000 0.257000000000000 1.000000000000000 2Gy_vs_0Gy 2
chr2-29640862-29642101 0.026436427085050 -1.262025376938570 0.067000000000000 0.157000000000000 1.000000000000000 2Gy_vs_0Gy 2
chr18-76787286-76788285 0.026436427085050 -1.262025376938570 0.067000000000000 0.157000000000000 1.000000000000000 2Gy_vs_0Gy 2
chrX-95889188-95889669 0.026485015931551 -1.361350510017190 0.067000000000000 0.157000000000000 1.000000000000000 2Gy_vs_0Gy 2
chr3-17604679-17605443 0.026531256771503 -1.254577799972910 0.067000000000000 0.157000000000000 1.000000000000000 2Gy_vs_0Gy 2
chr7-99990476-99991221 0.026531256771503 -1.254577799972910 0.067000000000000 0.157000000000000 1.000000000000000 2Gy_vs_0Gy 2
chr19-7988081-7988731 0.026531256771503 -1.254577799972910 0.067000000000000 0.157000000000000 1.000000000000000 2Gy_vs_0Gy 2
chr21-27026036-27026975 0.026553113379705 -1.066611685938790 0.144000000000000 0.257000000000000 1.000000000000000 2Gy_vs_0Gy 2
chr1-44266890-44268236 0.026617604189261 -1.245937992623120 0.067000000000000 0.157000000000000 1.000000000000000 2Gy_vs_0Gy 2
chr3-11059352-11059832 0.026617604189261 -1.245937992623120 0.067000000000000 0.157000000000000 1.000000000000000 2Gy_vs_0Gy 2
chr3-117734949-117736065 0.026617604189261 -1.245937992623120 0.067000000000000 0.157000000000000 1.000000000000000 2Gy_vs_0Gy 2
chr3-132879391-132880233 0.026617604189261 -1.245937992623120 0.067000000000000 0.157000000000000 1.000000000000000 2Gy_vs_0Gy 2
chr4-10711836-10712775 0.026617604189261 -1.245937992623120 0.067000000000000 0.157000000000000 1.000000000000000 2Gy_vs_0Gy 2
chr5-150299012-150299484 0.026617604189261 -1.245937992623120 0.067000000000000 0.157000000000000 1.000000000000000 2Gy_vs_0Gy 2
chr7-39580130-39580760 0.026617604189261 -1.245937992623120 0.067000000000000 0.157000000000000 1.000000000000000 2Gy_vs_0Gy 2
chr8-17575762-17577801 0.026617604189261 -1.245937992623120 0.067000000000000 0.157000000000000 1.000000000000000 2Gy_vs_0Gy 2
chr9-98323690-98324797 0.026617604189261 -1.245937992623120 0.067000000000000 0.157000000000000 1.000000000000000 2Gy_vs_0Gy 2
chr11-38291003-38292030 0.026617604189261 -1.245937992623120 0.067000000000000 0.157000000000000 1.000000000000000 2Gy_vs_0Gy 2
chr13-80037350-80038676 0.026617604189261 -1.245937992623120 0.067000000000000 0.157000000000000 1.000000000000000 2Gy_vs_0Gy 2
chr14-105448067-105449082 0.026617604189261 -1.245937992623120 0.067000000000000 0.157000000000000 1.000000000000000 2Gy_vs_0Gy 2
chr14-105511467-105512238 0.026617604189261 -1.245937992623120 0.067000000000000 0.157000000000000 1.000000000000000 2Gy_vs_0Gy 2
chr18-76983042-76983759 0.026617604189261 -1.245937992623120 0.067000000000000 0.157000000000000 1.000000000000000 2Gy_vs_0Gy 2
chr14-105222995-105223728 0.026796859093591 -1.155165632496600 0.067000000000000 0.157000000000000 1.000000000000000 2Gy_vs_0Gy 2
chr6-52527997-52528959 0.026813008187101 -1.013710860421230 0.056000000000000 0.143000000000000 1.000000000000000 2Gy_vs_0Gy 2
chr15-78988272-78988976 0.026845983193744 -2.357354321514540 0.017000000000000 0.071000000000000 1.000000000000000 2Gy_vs_0Gy 2
chr1-8089479-8090721 0.026930167974922 -1.235794562820540 0.067000000000000 0.157000000000000 1.000000000000000 2Gy_vs_0Gy 2
chr1-23475084-23475897 0.026930167974922 -1.235794562820540 0.067000000000000 0.157000000000000 1.000000000000000 2Gy_vs_0Gy 2
chr1-161013444-161014112 0.026930167974922 -1.235794562820540 0.067000000000000 0.157000000000000 1.000000000000000 2Gy_vs_0Gy 2
chr2-242085858-242086743 0.026930167974922 -1.235794562820540 0.067000000000000 0.157000000000000 1.000000000000000 2Gy_vs_0Gy 2
chr3-49443667-49444328 0.026930167974922 -1.235794562820540 0.067000000000000 0.157000000000000 1.000000000000000 2Gy_vs_0Gy 2
chr6-82013658-82014236 0.026930167974922 -1.235794562820540 0.067000000000000 0.157000000000000 1.000000000000000 2Gy_vs_0Gy 2
chr8-85858062-85859186 0.026930167974922 -1.235794562820540 0.067000000000000 0.157000000000000 1.000000000000000 2Gy_vs_0Gy 2
chr11-115613944-115614494 0.026930167974922 -1.235794562820540 0.067000000000000 0.157000000000000 1.000000000000000 2Gy_vs_0Gy 2
chr12-98295719-98296956 0.026930167974922 -1.235794562820540 0.067000000000000 0.157000000000000 1.000000000000000 2Gy_vs_0Gy 2
chr13-34116105-34117334 0.026930167974922 -1.235794562820540 0.067000000000000 0.157000000000000 1.000000000000000 2Gy_vs_0Gy 2
chr15-74200248-74200937 0.026930167974922 -1.235794562820540 0.067000000000000 0.157000000000000 1.000000000000000 2Gy_vs_0Gy 2
chr17-40803548-40803881 0.026930167974922 -1.235794562820540 0.067000000000000 0.157000000000000 1.000000000000000 2Gy_vs_0Gy 2
chr17-63460593-63461161 0.026930167974922 -1.235794562820540 0.067000000000000 0.157000000000000 1.000000000000000 2Gy_vs_0Gy 2
chr18-10524367-10525409 0.026930167974922 -1.235794562820540 0.067000000000000 0.157000000000000 1.000000000000000 2Gy_vs_0Gy 2
chrX-39581430-39583331 0.026954342936753 -1.428907175478570 0.111000000000000 0.214000000000000 1.000000000000000 2Gy_vs_0Gy 2
chr1-28288002-28288402 0.027052073958909 -2.355621937384490 0.017000000000000 0.071000000000000 1.000000000000000 2Gy_vs_0Gy 2
chr1-51520384-51520668 0.027052073958909 -2.355621937384490 0.017000000000000 0.071000000000000 1.000000000000000 2Gy_vs_0Gy 2
chr1-57637119-57637570 0.027052073958909 -2.355621937384490 0.017000000000000 0.071000000000000 1.000000000000000 2Gy_vs_0Gy 2
chr1-154943636-154944084 0.027052073958909 -2.355621937384490 0.017000000000000 0.071000000000000 1.000000000000000 2Gy_vs_0Gy 2
chr1-172914533-172914798 0.027052073958909 -2.355621937384490 0.017000000000000 0.071000000000000 1.000000000000000 2Gy_vs_0Gy 2
chr1-192983268-192983731 0.027052073958909 -2.355621937384490 0.017000000000000 0.071000000000000 1.000000000000000 2Gy_vs_0Gy 2
chr1-199687224-199687619 0.027052073958909 -2.355621937384490 0.017000000000000 0.071000000000000 1.000000000000000 2Gy_vs_0Gy 2
chr1-225932922-225933397 0.027052073958909 -2.355621937384490 0.017000000000000 0.071000000000000 1.000000000000000 2Gy_vs_0Gy 2
chr2-9771530-9771830 0.027052073958909 -2.355621937384490 0.017000000000000 0.071000000000000 1.000000000000000 2Gy_vs_0Gy 2
chr2-33553884-33554646 0.027052073958909 -2.355621937384490 0.017000000000000 0.071000000000000 1.000000000000000 2Gy_vs_0Gy 2
chr2-43702696-43703207 0.027052073958909 -2.355621937384490 0.017000000000000 0.071000000000000 1.000000000000000 2Gy_vs_0Gy 2
chr2-85063876-85064545 0.027052073958909 -2.355621937384490 0.017000000000000 0.071000000000000 1.000000000000000 2Gy_vs_0Gy 2
chr2-96685344-96686298 0.027052073958909 -2.577774169751620 0.017000000000000 0.071000000000000 1.000000000000000 2Gy_vs_0Gy 2
chr2-155546662-155547900 0.027052073958909 -2.355621937384490 0.017000000000000 0.071000000000000 1.000000000000000 2Gy_vs_0Gy 2
chr2-227789499-227790048 0.027052073958909 -2.355621937384490 0.017000000000000 0.071000000000000 1.000000000000000 2Gy_vs_0Gy 2
chr3-98783050-98783500 0.027052073958909 -2.355621937384490 0.017000000000000 0.071000000000000 1.000000000000000 2Gy_vs_0Gy 2
chr3-120672975-120673785 0.027052073958909 -2.355621937384490 0.017000000000000 0.071000000000000 1.000000000000000 2Gy_vs_0Gy 2
chr3-123104400-123104887 0.027052073958909 -2.355621937384490 0.017000000000000 0.071000000000000 1.000000000000000 2Gy_vs_0Gy 2
chr3-137906235-137906718 0.027052073958909 -2.355621937384490 0.017000000000000 0.071000000000000 1.000000000000000 2Gy_vs_0Gy 2
chr3-138441608-138442048 0.027052073958909 -2.355621937384490 0.017000000000000 0.071000000000000 1.000000000000000 2Gy_vs_0Gy 2
chr3-141920680-141921038 0.027052073958909 -2.355621937384490 0.017000000000000 0.071000000000000 1.000000000000000 2Gy_vs_0Gy 2
chr4-8917337-8918309 0.027052073958909 -2.355621937384490 0.017000000000000 0.071000000000000 1.000000000000000 2Gy_vs_0Gy 2
chr4-38266491-38266972 0.027052073958909 -2.355621937384490 0.017000000000000 0.071000000000000 1.000000000000000 2Gy_vs_0Gy 2
chr4-54184708-54185688 0.027052073958909 -2.355621937384490 0.017000000000000 0.071000000000000 1.000000000000000 2Gy_vs_0Gy 2
chr4-76867914-76868708 0.027052073958909 -2.355621937384490 0.017000000000000 0.071000000000000 1.000000000000000 2Gy_vs_0Gy 2
chr4-140718187-140718725 0.027052073958909 -2.577774169751620 0.017000000000000 0.071000000000000 1.000000000000000 2Gy_vs_0Gy 2
chr4-144734471-144734928 0.027052073958909 -2.355621937384490 0.017000000000000 0.071000000000000 1.000000000000000 2Gy_vs_0Gy 2
chr4-151921478-151923118 0.027052073958909 -2.355621937384490 0.017000000000000 0.071000000000000 1.000000000000000 2Gy_vs_0Gy 2
chr4-167779319-167780141 0.027052073958909 -2.355621937384490 0.017000000000000 0.071000000000000 1.000000000000000 2Gy_vs_0Gy 2
chr5-38921989-38922428 0.027052073958909 -2.355621937384490 0.017000000000000 0.071000000000000 1.000000000000000 2Gy_vs_0Gy 2
chr5-119063372-119064216 0.027052073958909 -2.355621937384490 0.017000000000000 0.071000000000000 1.000000000000000 2Gy_vs_0Gy 2
chr5-169094569-169095434 0.027052073958909 -2.355621937384490 0.017000000000000 0.071000000000000 1.000000000000000 2Gy_vs_0Gy 2
chr5-178535023-178535705 0.027052073958909 -2.355621937384490 0.017000000000000 0.071000000000000 1.000000000000000 2Gy_vs_0Gy 2
chr6-91290223-91291001 0.027052073958909 -2.355621937384490 0.017000000000000 0.071000000000000 1.000000000000000 2Gy_vs_0Gy 2
chr6-148776220-148776992 0.027052073958909 -2.355621937384490 0.017000000000000 0.071000000000000 1.000000000000000 2Gy_vs_0Gy 2
chr7-17007699-17008209 0.027052073958909 -2.355621937384490 0.017000000000000 0.071000000000000 1.000000000000000 2Gy_vs_0Gy 2
chr7-49522057-49522444 0.027052073958909 -2.355621937384490 0.017000000000000 0.071000000000000 1.000000000000000 2Gy_vs_0Gy 2
chr7-76813675-76814104 0.027052073958909 -2.355621937384490 0.017000000000000 0.071000000000000 1.000000000000000 2Gy_vs_0Gy 2
chr7-120272206-120272510 0.027052073958909 -2.355621937384490 0.017000000000000 0.071000000000000 1.000000000000000 2Gy_vs_0Gy 2
chr8-23896528-23897507 0.027052073958909 -2.355621937384490 0.017000000000000 0.071000000000000 1.000000000000000 2Gy_vs_0Gy 2
chr8-30574818-30575770 0.027052073958909 -2.355621937384490 0.017000000000000 0.071000000000000 1.000000000000000 2Gy_vs_0Gy 2
chr8-39093414-39093905 0.027052073958909 -2.355621937384490 0.017000000000000 0.071000000000000 1.000000000000000 2Gy_vs_0Gy 2
chr8-50721072-50721884 0.027052073958909 -2.355621937384490 0.017000000000000 0.071000000000000 1.000000000000000 2Gy_vs_0Gy 2
chr8-98426617-98427073 0.027052073958909 -2.355621937384490 0.017000000000000 0.071000000000000 1.000000000000000 2Gy_vs_0Gy 2
chr8-128132075-128132783 0.027052073958909 -2.355621937384490 0.017000000000000 0.071000000000000 1.000000000000000 2Gy_vs_0Gy 2
chr8-129302850-129303759 0.027052073958909 -2.355621937384490 0.017000000000000 0.071000000000000 1.000000000000000 2Gy_vs_0Gy 2
chr8-133085861-133086380 0.027052073958909 -2.355621937384490 0.017000000000000 0.071000000000000 1.000000000000000 2Gy_vs_0Gy 2
chr9-105439445-105439741 0.027052073958909 -2.355621937384490 0.017000000000000 0.071000000000000 1.000000000000000 2Gy_vs_0Gy 2
chr9-105697933-105698132 0.027052073958909 -2.355621937384490 0.017000000000000 0.071000000000000 1.000000000000000 2Gy_vs_0Gy 2
chr10-28179052-28179772 0.027052073958909 -2.355621937384490 0.017000000000000 0.071000000000000 1.000000000000000 2Gy_vs_0Gy 2
chr10-28302706-28303403 0.027052073958909 -2.355621937384490 0.017000000000000 0.071000000000000 1.000000000000000 2Gy_vs_0Gy 2
chr10-98045626-98046091 0.027052073958909 -2.355621937384490 0.017000000000000 0.071000000000000 1.000000000000000 2Gy_vs_0Gy 2
chr10-123043188-123043712 0.027052073958909 -2.355621937384490 0.017000000000000 0.071000000000000 1.000000000000000 2Gy_vs_0Gy 2
chr11-942717-943208 0.027052073958909 -2.355621937384490 0.017000000000000 0.071000000000000 1.000000000000000 2Gy_vs_0Gy 2
chr11-1921017-1921436 0.027052073958909 -2.355621937384490 0.017000000000000 0.071000000000000 1.000000000000000 2Gy_vs_0Gy 2
chr11-33055231-33055757 0.027052073958909 -2.355621937384490 0.017000000000000 0.071000000000000 1.000000000000000 2Gy_vs_0Gy 2
chr11-68383666-68384355 0.027052073958909 -2.355621937384490 0.017000000000000 0.071000000000000 1.000000000000000 2Gy_vs_0Gy 2
chr11-87173106-87173968 0.027052073958909 -2.355621937384490 0.017000000000000 0.071000000000000 1.000000000000000 2Gy_vs_0Gy 2
chr11-113300676-113301205 0.027052073958909 -2.355621937384490 0.017000000000000 0.071000000000000 1.000000000000000 2Gy_vs_0Gy 2
chr11-132453292-132453826 0.027052073958909 -2.355621937384490 0.017000000000000 0.071000000000000 1.000000000000000 2Gy_vs_0Gy 2
chr12-5112839-5113826 0.027052073958909 -2.355621937384490 0.017000000000000 0.071000000000000 1.000000000000000 2Gy_vs_0Gy 2
chr12-18864854-18865562 0.027052073958909 -2.355621937384490 0.017000000000000 0.071000000000000 1.000000000000000 2Gy_vs_0Gy 2
chr12-74337780-74338274 0.027052073958909 -2.355621937384490 0.017000000000000 0.071000000000000 1.000000000000000 2Gy_vs_0Gy 2
chr12-108649618-108650120 0.027052073958909 -2.355621937384490 0.017000000000000 0.071000000000000 1.000000000000000 2Gy_vs_0Gy 2
chr13-40030926-40031551 0.027052073958909 -2.355621937384490 0.017000000000000 0.071000000000000 1.000000000000000 2Gy_vs_0Gy 2
chr13-59102935-59103363 0.027052073958909 -2.355621937384490 0.017000000000000 0.071000000000000 1.000000000000000 2Gy_vs_0Gy 2
chr13-80454212-80454732 0.027052073958909 -2.355621937384490 0.017000000000000 0.071000000000000 1.000000000000000 2Gy_vs_0Gy 2
chr13-94168779-94169814 0.027052073958909 -2.355621937384490 0.017000000000000 0.071000000000000 1.000000000000000 2Gy_vs_0Gy 2
chr13-100751296-100752120 0.027052073958909 -2.355621937384490 0.017000000000000 0.071000000000000 1.000000000000000 2Gy_vs_0Gy 2
chr13-102392830-102393200 0.027052073958909 -2.355621937384490 0.017000000000000 0.071000000000000 1.000000000000000 2Gy_vs_0Gy 2
chr13-112780392-112780972 0.027052073958909 -2.577774169751620 0.017000000000000 0.071000000000000 1.000000000000000 2Gy_vs_0Gy 2
chr14-20662775-20663898 0.027052073958909 -2.355621937384490 0.017000000000000 0.071000000000000 1.000000000000000 2Gy_vs_0Gy 2
chr14-32481427-32482363 0.027052073958909 -2.355621937384490 0.017000000000000 0.071000000000000 1.000000000000000 2Gy_vs_0Gy 2
chr14-70706218-70706425 0.027052073958909 -2.355621937384490 0.017000000000000 0.071000000000000 1.000000000000000 2Gy_vs_0Gy 2
chr14-76256875-76257705 0.027052073958909 -2.355621937384490 0.017000000000000 0.071000000000000 1.000000000000000 2Gy_vs_0Gy 2
chr14-77105058-77105871 0.027052073958909 -2.355621937384490 0.017000000000000 0.071000000000000 1.000000000000000 2Gy_vs_0Gy 2
chr15-26772851-26773795 0.027052073958909 -2.355621937384490 0.017000000000000 0.071000000000000 1.000000000000000 2Gy_vs_0Gy 2
chr15-40688921-40689644 0.027052073958909 -2.355621937384490 0.017000000000000 0.071000000000000 1.000000000000000 2Gy_vs_0Gy 2
chr15-66138103-66138677 0.027052073958909 -2.355621937384490 0.017000000000000 0.071000000000000 1.000000000000000 2Gy_vs_0Gy 2
chr15-66751276-66752221 0.027052073958909 -2.355621937384490 0.017000000000000 0.071000000000000 1.000000000000000 2Gy_vs_0Gy 2
chr16-2238977-2239223 0.027052073958909 -2.355621937384490 0.017000000000000 0.071000000000000 1.000000000000000 2Gy_vs_0Gy 2
chr16-72740287-72740645 0.027052073958909 -2.355621937384490 0.017000000000000 0.071000000000000 1.000000000000000 2Gy_vs_0Gy 2
chr16-76432713-76433346 0.027052073958909 -2.355621937384490 0.017000000000000 0.071000000000000 1.000000000000000 2Gy_vs_0Gy 2
chr17-27500771-27501323 0.027052073958909 -2.355621937384490 0.017000000000000 0.071000000000000 1.000000000000000 2Gy_vs_0Gy 2
chr17-43839527-43840124 0.027052073958909 -2.355621937384490 0.017000000000000 0.071000000000000 1.000000000000000 2Gy_vs_0Gy 2
chr19-12289075-12289675 0.027052073958909 -2.355621937384490 0.017000000000000 0.071000000000000 1.000000000000000 2Gy_vs_0Gy 2
chr20-434309-434995 0.027052073958909 -2.355621937384490 0.017000000000000 0.071000000000000 1.000000000000000 2Gy_vs_0Gy 2
chr20-32341054-32341388 0.027052073958909 -2.355621937384490 0.017000000000000 0.071000000000000 1.000000000000000 2Gy_vs_0Gy 2
chr20-35551402-35551903 0.027052073958909 -2.577774169751620 0.017000000000000 0.071000000000000 1.000000000000000 2Gy_vs_0Gy 2
chr21-25030793-25031170 0.027052073958909 -2.355621937384490 0.017000000000000 0.071000000000000 1.000000000000000 2Gy_vs_0Gy 2
chr22-40666304-40666830 0.027052073958909 -2.355621937384490 0.017000000000000 0.071000000000000 1.000000000000000 2Gy_vs_0Gy 2
chr22-40678926-40679727 0.027052073958909 -2.355621937384490 0.017000000000000 0.071000000000000 1.000000000000000 2Gy_vs_0Gy 2
chrX-39427757-39428374 0.027052073958909 -2.355621937384490 0.017000000000000 0.071000000000000 1.000000000000000 2Gy_vs_0Gy 2
chrX-47608309-47608834 0.027052073958909 -2.355621937384490 0.017000000000000 0.071000000000000 1.000000000000000 2Gy_vs_0Gy 2
chrX-53374096-53374822 0.027052073958909 -2.355621937384490 0.017000000000000 0.071000000000000 1.000000000000000 2Gy_vs_0Gy 2
chrX-122525641-122526214 0.027052073958909 -2.355621937384490 0.017000000000000 0.071000000000000 1.000000000000000 2Gy_vs_0Gy 2
chrX-138651260-138652211 0.027052073958909 -2.355621937384490 0.017000000000000 0.071000000000000 1.000000000000000 2Gy_vs_0Gy 2
chr11-45234482-45235769 0.027082651610011 -1.110473763941510 0.133000000000000 0.243000000000000 1.000000000000000 2Gy_vs_0Gy 2
chr3-150077595-150078210 0.027090007934376 -1.449004729613520 0.078000000000000 0.171000000000000 1.000000000000000 2Gy_vs_0Gy 2
chr1-62951381-62951844 0.027152538879575 -1.890978914268570 0.050000000000000 0.129000000000000 1.000000000000000 2Gy_vs_0Gy 2
chr6-46501100-46502019 0.027152685854959 -2.097326265658940 0.050000000000000 0.129000000000000 1.000000000000000 2Gy_vs_0Gy 2
chr7-148242142-148242815 0.027152685854959 -1.775566396874500 0.050000000000000 0.129000000000000 1.000000000000000 2Gy_vs_0Gy 2
chr2-84925485-84926317 0.027176365591231 -1.051796406053560 0.144000000000000 0.257000000000000 1.000000000000000 2Gy_vs_0Gy 2
chr9-123296247-123297407 0.027177954630312 -1.291449540330790 0.111000000000000 0.214000000000000 1.000000000000000 2Gy_vs_0Gy 2
chr8-115218497-115219666 0.027190476718397 -1.294756797511880 0.100000000000000 0.200000000000000 1.000000000000000 2Gy_vs_0Gy 2
chr12-119940732-119941306 0.027201467889676 -1.191024375610310 0.039000000000000 0.114000000000000 1.000000000000000 2Gy_vs_0Gy 2
chr13-35621733-35622509 0.027201467889676 -1.191024375610310 0.039000000000000 0.114000000000000 1.000000000000000 2Gy_vs_0Gy 2
chr14-99266332-99266854 0.027201467889676 -1.191024375610310 0.039000000000000 0.114000000000000 1.000000000000000 2Gy_vs_0Gy 2
chr17-81900298-81900667 0.027201467889676 -1.191024375610310 0.039000000000000 0.114000000000000 1.000000000000000 2Gy_vs_0Gy 2
chr4-177047002-177048071 0.027233831797010 -1.439662038550270 0.100000000000000 0.200000000000000 1.000000000000000 2Gy_vs_0Gy 2
chr6-157092279-157093151 0.027233831797010 -1.279259873646990 0.100000000000000 0.200000000000000 1.000000000000000 2Gy_vs_0Gy 2
chr7-48109554-48110484 0.027233831797010 -1.279259873646990 0.100000000000000 0.200000000000000 1.000000000000000 2Gy_vs_0Gy 2
chr11-1693201-1694337 0.027244212902681 -1.361689044217850 0.089000000000000 0.186000000000000 1.000000000000000 2Gy_vs_0Gy 2
chr16-727720-729289 0.027293346014147 -1.185132888297560 0.133000000000000 0.243000000000000 1.000000000000000 2Gy_vs_0Gy 2
chr3-185552266-185552829 0.027330114981829 9.498295197446581 0.067000000000000 0.000000000000000 1.000000000000000 2Gy_vs_0Gy 2
chr4-1702658-1703153 0.027330114981829 9.498295197446581 0.067000000000000 0.000000000000000 1.000000000000000 2Gy_vs_0Gy 2
chr5-126597166-126597437 0.027330114981829 9.498295197446581 0.067000000000000 0.000000000000000 1.000000000000000 2Gy_vs_0Gy 2
chr8-29175398-29175910 0.027330114981829 9.498295197446581 0.067000000000000 0.000000000000000 1.000000000000000 2Gy_vs_0Gy 2
chr18-46148644-46149070 0.027330114981829 9.498295197446581 0.067000000000000 0.000000000000000 1.000000000000000 2Gy_vs_0Gy 2
chr4-98528826-98529334 0.027351717496633 9.704480074967179 0.067000000000000 0.000000000000000 1.000000000000000 2Gy_vs_0Gy 2
chr6-47140931-47141480 0.027377647973728 9.382984205091550 0.067000000000000 0.000000000000000 1.000000000000000 2Gy_vs_0Gy 2
chr13-94860349-94861487 0.027377647973728 9.382984205091550 0.067000000000000 0.000000000000000 1.000000000000000 2Gy_vs_0Gy 2
chrX-101484954-101486244 0.027385110637093 -1.147953984001040 0.133000000000000 0.243000000000000 1.000000000000000 2Gy_vs_0Gy 2
chr1-84846993-84847903 0.027462130723604 -1.084693030884520 0.183000000000000 0.300000000000000 1.000000000000000 2Gy_vs_0Gy 2
chr1-231950126-231951808 0.027491597690534 -1.279259873646990 0.089000000000000 0.186000000000000 1.000000000000000 2Gy_vs_0Gy 2
chr1-72759177-72760731 0.027538090093797 -1.099074214176020 0.156000000000000 0.271000000000000 1.000000000000000 2Gy_vs_0Gy 2
chr5-173765968-173766782 0.027553729783701 -1.542006057515800 0.078000000000000 0.171000000000000 1.000000000000000 2Gy_vs_0Gy 2
chr17-1724293-1725251 0.027585541093673 -1.029605146246350 0.167000000000000 0.286000000000000 1.000000000000000 2Gy_vs_0Gy 2
chr1-204377107-204378470 0.027605244543220 -1.268511655984690 0.078000000000000 0.171000000000000 1.000000000000000 2Gy_vs_0Gy 2
chr3-179544753-179545686 0.027605244543220 -1.268511655984690 0.078000000000000 0.171000000000000 1.000000000000000 2Gy_vs_0Gy 2
chr2-170770079-170771510 0.027682725057092 -1.361637256695350 0.089000000000000 0.186000000000000 1.000000000000000 2Gy_vs_0Gy 2
chr6-56490995-56492196 0.027683471841457 -1.361512983886970 0.078000000000000 0.171000000000000 1.000000000000000 2Gy_vs_0Gy 2
chr19-7917375-7918110 0.027683471841457 -1.361512983886970 0.078000000000000 0.171000000000000 1.000000000000000 2Gy_vs_0Gy 2
chr1-1282933-1283250 0.027741210861405 -2.092923728941780 0.017000000000000 0.071000000000000 1.000000000000000 2Gy_vs_0Gy 2
chr1-2032194-2033047 0.027741210861405 -2.092923728941780 0.017000000000000 0.071000000000000 1.000000000000000 2Gy_vs_0Gy 2
chr1-2334957-2335224 0.027741210861405 -2.092923728941780 0.017000000000000 0.071000000000000 1.000000000000000 2Gy_vs_0Gy 2
chr1-3543071-3543638 0.027741210861405 -2.092923728941780 0.017000000000000 0.071000000000000 1.000000000000000 2Gy_vs_0Gy 2
chr1-9422313-9422634 0.027741210861405 -2.092923728941780 0.017000000000000 0.071000000000000 1.000000000000000 2Gy_vs_0Gy 2
chr1-10917804-10918839 0.027741210861405 -2.092923728941780 0.017000000000000 0.071000000000000 1.000000000000000 2Gy_vs_0Gy 2
chr1-15112008-15112598 0.027741210861405 -2.092923728941780 0.017000000000000 0.071000000000000 1.000000000000000 2Gy_vs_0Gy 2
chr1-19460951-19461394 0.027741210861405 -2.092923728941780 0.017000000000000 0.071000000000000 1.000000000000000 2Gy_vs_0Gy 2
chr1-22044874-22045328 0.027741210861405 -2.092923728941780 0.017000000000000 0.071000000000000 1.000000000000000 2Gy_vs_0Gy 2
chr1-24527025-24527453 0.027741210861405 -2.092923728941780 0.017000000000000 0.071000000000000 1.000000000000000 2Gy_vs_0Gy 2
chr1-26686792-26687198 0.027741210861405 -2.092923728941780 0.017000000000000 0.071000000000000 1.000000000000000 2Gy_vs_0Gy 2
chr1-27105402-27105770 0.027741210861405 -2.092923728941780 0.017000000000000 0.071000000000000 1.000000000000000 2Gy_vs_0Gy 2
chr1-30748080-30748972 0.027741210861405 -2.092923728941780 0.017000000000000 0.071000000000000 1.000000000000000 2Gy_vs_0Gy 2
chr1-31541089-31541846 0.027741210861405 -2.092923728941780 0.017000000000000 0.071000000000000 1.000000000000000 2Gy_vs_0Gy 2
chr1-38533802-38534256 0.027741210861405 -2.092923728941780 0.017000000000000 0.071000000000000 1.000000000000000 2Gy_vs_0Gy 2
chr1-40566302-40566678 0.027741210861405 -2.092923728941780 0.017000000000000 0.071000000000000 1.000000000000000 2Gy_vs_0Gy 2
chr1-42723469-42724043 0.027741210861405 -2.092923728941780 0.017000000000000 0.071000000000000 1.000000000000000 2Gy_vs_0Gy 2
chr1-44388575-44388839 0.027741210861405 -2.092923728941780 0.017000000000000 0.071000000000000 1.000000000000000 2Gy_vs_0Gy 2
chr1-56302575-56303368 0.027741210861405 -2.092923728941780 0.017000000000000 0.071000000000000 1.000000000000000 2Gy_vs_0Gy 2
chr1-59437797-59438221 0.027741210861405 -2.092923728941780 0.017000000000000 0.071000000000000 1.000000000000000 2Gy_vs_0Gy 2
chr1-59633455-59634236 0.027741210861405 -2.092923728941780 0.017000000000000 0.071000000000000 1.000000000000000 2Gy_vs_0Gy 2
chr1-85283485-85283867 0.027741210861405 -2.092923728941780 0.017000000000000 0.071000000000000 1.000000000000000 2Gy_vs_0Gy 2
chr1-113191246-113192328 0.027741210861405 -2.092923728941780 0.017000000000000 0.071000000000000 1.000000000000000 2Gy_vs_0Gy 2
chr1-157251195-157251639 0.027741210861405 -2.092923728941780 0.017000000000000 0.071000000000000 1.000000000000000 2Gy_vs_0Gy 2
chr1-166384732-166385393 0.027741210861405 -2.092923728941780 0.017000000000000 0.071000000000000 1.000000000000000 2Gy_vs_0Gy 2
chr1-172820112-172820729 0.027741210861405 -2.092923728941780 0.017000000000000 0.071000000000000 1.000000000000000 2Gy_vs_0Gy 2
chr1-182101347-182101731 0.027741210861405 -2.092923728941780 0.017000000000000 0.071000000000000 1.000000000000000 2Gy_vs_0Gy 2
chr1-186442363-186443202 0.027741210861405 -2.092923728941780 0.017000000000000 0.071000000000000 1.000000000000000 2Gy_vs_0Gy 2
chr1-195738793-195739291 0.027741210861405 -2.092923728941780 0.017000000000000 0.071000000000000 1.000000000000000 2Gy_vs_0Gy 2
chr1-207965538-207965927 0.027741210861405 -2.092923728941780 0.017000000000000 0.071000000000000 1.000000000000000 2Gy_vs_0Gy 2
chr1-208252145-208252619 0.027741210861405 -2.092923728941780 0.017000000000000 0.071000000000000 1.000000000000000 2Gy_vs_0Gy 2
chr1-211920067-211920458 0.027741210861405 -2.092923728941780 0.017000000000000 0.071000000000000 1.000000000000000 2Gy_vs_0Gy 2
chr1-215631080-215631968 0.027741210861405 -2.092923728941780 0.017000000000000 0.071000000000000 1.000000000000000 2Gy_vs_0Gy 2
chr1-215712967-215713973 0.027741210861405 -2.092923728941780 0.017000000000000 0.071000000000000 1.000000000000000 2Gy_vs_0Gy 2
chr1-228073840-228074229 0.027741210861405 -2.092923728941780 0.017000000000000 0.071000000000000 1.000000000000000 2Gy_vs_0Gy 2
chr1-229509558-229509958 0.027741210861405 -2.092923728941780 0.017000000000000 0.071000000000000 1.000000000000000 2Gy_vs_0Gy 2
chr1-233707047-233708153 0.027741210861405 -2.092923728941780 0.017000000000000 0.071000000000000 1.000000000000000 2Gy_vs_0Gy 2
chr1-236089176-236089696 0.027741210861405 -2.092923728941780 0.017000000000000 0.071000000000000 1.000000000000000 2Gy_vs_0Gy 2
chr1-245806901-245807528 0.027741210861405 -2.092923728941780 0.017000000000000 0.071000000000000 1.000000000000000 2Gy_vs_0Gy 2
chr1-246885240-246886060 0.027741210861405 -2.092923728941780 0.017000000000000 0.071000000000000 1.000000000000000 2Gy_vs_0Gy 2
chr2-7012395-7012741 0.027741210861405 -2.092923728941780 0.017000000000000 0.071000000000000 1.000000000000000 2Gy_vs_0Gy 2
chr2-9190903-9192005 0.027741210861405 -2.092923728941780 0.017000000000000 0.071000000000000 1.000000000000000 2Gy_vs_0Gy 2
chr2-19207305-19207935 0.027741210861405 -2.092923728941780 0.017000000000000 0.071000000000000 1.000000000000000 2Gy_vs_0Gy 2
chr2-23911635-23912426 0.027741210861405 -2.092923728941780 0.017000000000000 0.071000000000000 1.000000000000000 2Gy_vs_0Gy 2
chr2-37460155-37460604 0.027741210861405 -2.092923728941780 0.017000000000000 0.071000000000000 1.000000000000000 2Gy_vs_0Gy 2
chr2-45860193-45861086 0.027741210861405 -2.092923728941780 0.017000000000000 0.071000000000000 1.000000000000000 2Gy_vs_0Gy 2
chr2-48600184-48600524 0.027741210861405 -2.092923728941780 0.017000000000000 0.071000000000000 1.000000000000000 2Gy_vs_0Gy 2
chr2-61957822-61958546 0.027741210861405 -2.092923728941780 0.017000000000000 0.071000000000000 1.000000000000000 2Gy_vs_0Gy 2
chr2-86420757-86421269 0.027741210861405 -2.092923728941780 0.017000000000000 0.071000000000000 1.000000000000000 2Gy_vs_0Gy 2
chr2-86747844-86748302 0.027741210861405 -2.092923728941780 0.017000000000000 0.071000000000000 1.000000000000000 2Gy_vs_0Gy 2
chr2-99066038-99066947 0.027741210861405 -2.092923728941780 0.017000000000000 0.071000000000000 1.000000000000000 2Gy_vs_0Gy 2
chr2-99864509-99865392 0.027741210861405 -2.092923728941780 0.017000000000000 0.071000000000000 1.000000000000000 2Gy_vs_0Gy 2
chr2-100524127-100524718 0.027741210861405 -2.092923728941780 0.017000000000000 0.071000000000000 1.000000000000000 2Gy_vs_0Gy 2
chr2-100690513-100691511 0.027741210861405 -2.092923728941780 0.017000000000000 0.071000000000000 1.000000000000000 2Gy_vs_0Gy 2
chr2-117794536-117795270 0.027741210861405 -2.092923728941780 0.017000000000000 0.071000000000000 1.000000000000000 2Gy_vs_0Gy 2
chr2-134242512-134243030 0.027741210861405 -2.092923728941780 0.017000000000000 0.071000000000000 1.000000000000000 2Gy_vs_0Gy 2
chr2-142180728-142181506 0.027741210861405 -2.092923728941780 0.017000000000000 0.071000000000000 1.000000000000000 2Gy_vs_0Gy 2
chr2-142734668-142735173 0.027741210861405 -2.092923728941780 0.017000000000000 0.071000000000000 1.000000000000000 2Gy_vs_0Gy 2
chr2-153589415-153589915 0.027741210861405 -2.092923728941780 0.017000000000000 0.071000000000000 1.000000000000000 2Gy_vs_0Gy 2
chr2-165018112-165018549 0.027741210861405 -2.092923728941780 0.017000000000000 0.071000000000000 1.000000000000000 2Gy_vs_0Gy 2
chr2-166218689-166219515 0.027741210861405 -2.092923728941780 0.017000000000000 0.071000000000000 1.000000000000000 2Gy_vs_0Gy 2
chr2-168348051-168348363 0.027741210861405 -2.092923728941780 0.017000000000000 0.071000000000000 1.000000000000000 2Gy_vs_0Gy 2
chr2-178175128-178175735 0.027741210861405 -2.092923728941780 0.017000000000000 0.071000000000000 1.000000000000000 2Gy_vs_0Gy 2
chr2-204505827-204506406 0.027741210861405 -2.092923728941780 0.017000000000000 0.071000000000000 1.000000000000000 2Gy_vs_0Gy 2
chr2-219446055-219446494 0.027741210861405 -2.092923728941780 0.017000000000000 0.071000000000000 1.000000000000000 2Gy_vs_0Gy 2
chr2-221422610-221423455 0.027741210861405 -2.092923728941780 0.017000000000000 0.071000000000000 1.000000000000000 2Gy_vs_0Gy 2
chr2-222024808-222025201 0.027741210861405 -2.092923728941780 0.017000000000000 0.071000000000000 1.000000000000000 2Gy_vs_0Gy 2
chr2-226048594-226049015 0.027741210861405 -2.092923728941780 0.017000000000000 0.071000000000000 1.000000000000000 2Gy_vs_0Gy 2
chr3-975850-976604 0.027741210861405 -2.092923728941780 0.017000000000000 0.071000000000000 1.000000000000000 2Gy_vs_0Gy 2
chr3-13518409-13519051 0.027741210861405 -2.092923728941780 0.017000000000000 0.071000000000000 1.000000000000000 2Gy_vs_0Gy 2
chr3-23019628-23020466 0.027741210861405 -2.092923728941780 0.017000000000000 0.071000000000000 1.000000000000000 2Gy_vs_0Gy 2
chr3-23085910-23086800 0.027741210861405 -2.092923728941780 0.017000000000000 0.071000000000000 1.000000000000000 2Gy_vs_0Gy 2
chr3-25566644-25567555 0.027741210861405 -2.092923728941780 0.017000000000000 0.071000000000000 1.000000000000000 2Gy_vs_0Gy 2
chr3-27768010-27769150 0.027741210861405 -2.092923728941780 0.017000000000000 0.071000000000000 1.000000000000000 2Gy_vs_0Gy 2
chr3-28813692-28814181 0.027741210861405 -2.092923728941780 0.017000000000000 0.071000000000000 1.000000000000000 2Gy_vs_0Gy 2
chr3-30788081-30788910 0.027741210861405 -2.092923728941780 0.017000000000000 0.071000000000000 1.000000000000000 2Gy_vs_0Gy 2
chr3-43753577-43754112 0.027741210861405 -2.092923728941780 0.017000000000000 0.071000000000000 1.000000000000000 2Gy_vs_0Gy 2
chr3-50015483-50016393 0.027741210861405 -2.092923728941780 0.017000000000000 0.071000000000000 1.000000000000000 2Gy_vs_0Gy 2
chr3-57598478-57598745 0.027741210861405 -2.092923728941780 0.017000000000000 0.071000000000000 1.000000000000000 2Gy_vs_0Gy 2
chr3-64451351-64452056 0.027741210861405 -2.092923728941780 0.017000000000000 0.071000000000000 1.000000000000000 2Gy_vs_0Gy 2
chr3-66484172-66484466 0.027741210861405 -2.092923728941780 0.017000000000000 0.071000000000000 1.000000000000000 2Gy_vs_0Gy 2
chr3-95131089-95131634 0.027741210861405 -2.092923728941780 0.017000000000000 0.071000000000000 1.000000000000000 2Gy_vs_0Gy 2
chr3-111874257-111874788 0.027741210861405 -2.092923728941780 0.017000000000000 0.071000000000000 1.000000000000000 2Gy_vs_0Gy 2
chr3-112128915-112129645 0.027741210861405 -2.092923728941780 0.017000000000000 0.071000000000000 1.000000000000000 2Gy_vs_0Gy 2
chr3-115819766-115820149 0.027741210861405 -2.092923728941780 0.017000000000000 0.071000000000000 1.000000000000000 2Gy_vs_0Gy 2
chr3-123421345-123422067 0.027741210861405 -2.092923728941780 0.017000000000000 0.071000000000000 1.000000000000000 2Gy_vs_0Gy 2
chr3-123618183-123619355 0.027741210861405 -2.092923728941780 0.017000000000000 0.071000000000000 1.000000000000000 2Gy_vs_0Gy 2
chr3-123834501-123835166 0.027741210861405 -2.092923728941780 0.017000000000000 0.071000000000000 1.000000000000000 2Gy_vs_0Gy 2
chr3-124918367-124918958 0.027741210861405 -2.092923728941780 0.017000000000000 0.071000000000000 1.000000000000000 2Gy_vs_0Gy 2
chr3-136243141-136243697 0.027741210861405 -2.092923728941780 0.017000000000000 0.071000000000000 1.000000000000000 2Gy_vs_0Gy 2
chr3-141421435-141422001 0.027741210861405 -2.092923728941780 0.017000000000000 0.071000000000000 1.000000000000000 2Gy_vs_0Gy 2
chr3-147360976-147362151 0.027741210861405 -2.092923728941780 0.017000000000000 0.071000000000000 1.000000000000000 2Gy_vs_0Gy 2
chr3-152309910-152310252 0.027741210861405 -2.092923728941780 0.017000000000000 0.071000000000000 1.000000000000000 2Gy_vs_0Gy 2
chr3-171753718-171754302 0.027741210861405 -2.092923728941780 0.017000000000000 0.071000000000000 1.000000000000000 2Gy_vs_0Gy 2
chr3-171966776-171968315 0.027741210861405 -2.092923728941780 0.017000000000000 0.071000000000000 1.000000000000000 2Gy_vs_0Gy 2
chr3-174737919-174738505 0.027741210861405 -2.092923728941780 0.017000000000000 0.071000000000000 1.000000000000000 2Gy_vs_0Gy 2
chr3-182185308-182185694 0.027741210861405 -2.092923728941780 0.017000000000000 0.071000000000000 1.000000000000000 2Gy_vs_0Gy 2
chr3-194263825-194264387 0.027741210861405 -2.092923728941780 0.017000000000000 0.071000000000000 1.000000000000000 2Gy_vs_0Gy 2
chr4-2619327-2619898 0.027741210861405 -2.092923728941780 0.017000000000000 0.071000000000000 1.000000000000000 2Gy_vs_0Gy 2
chr4-11805863-11806212 0.027741210861405 -2.092923728941780 0.017000000000000 0.071000000000000 1.000000000000000 2Gy_vs_0Gy 2
chr4-15805603-15806483 0.027741210861405 -2.092923728941780 0.017000000000000 0.071000000000000 1.000000000000000 2Gy_vs_0Gy 2
chr4-26992453-26993366 0.027741210861405 -2.092923728941780 0.017000000000000 0.071000000000000 1.000000000000000 2Gy_vs_0Gy 2
chr4-32965541-32966160 0.027741210861405 -2.092923728941780 0.017000000000000 0.071000000000000 1.000000000000000 2Gy_vs_0Gy 2
chr4-46065657-46066090 0.027741210861405 -2.092923728941780 0.017000000000000 0.071000000000000 1.000000000000000 2Gy_vs_0Gy 2
chr4-76545263-76545844 0.027741210861405 -2.092923728941780 0.017000000000000 0.071000000000000 1.000000000000000 2Gy_vs_0Gy 2
chr4-82822929-82823451 0.027741210861405 -2.092923728941780 0.017000000000000 0.071000000000000 1.000000000000000 2Gy_vs_0Gy 2
chr4-84530834-84531248 0.027741210861405 -2.092923728941780 0.017000000000000 0.071000000000000 1.000000000000000 2Gy_vs_0Gy 2
chr4-84632095-84632453 0.027741210861405 -2.092923728941780 0.017000000000000 0.071000000000000 1.000000000000000 2Gy_vs_0Gy 2
chr4-110158749-110159072 0.027741210861405 -2.092923728941780 0.017000000000000 0.071000000000000 1.000000000000000 2Gy_vs_0Gy 2
chr4-112290209-112290667 0.027741210861405 -2.092923728941780 0.017000000000000 0.071000000000000 1.000000000000000 2Gy_vs_0Gy 2
chr4-113394578-113395112 0.027741210861405 -2.092923728941780 0.017000000000000 0.071000000000000 1.000000000000000 2Gy_vs_0Gy 2
chr4-117798813-117799269 0.027741210861405 -2.092923728941780 0.017000000000000 0.071000000000000 1.000000000000000 2Gy_vs_0Gy 2
chr4-131565900-131566598 0.027741210861405 -2.092923728941780 0.017000000000000 0.071000000000000 1.000000000000000 2Gy_vs_0Gy 2
chr4-150208902-150209748 0.027741210861405 -2.092923728941780 0.017000000000000 0.071000000000000 1.000000000000000 2Gy_vs_0Gy 2
chr4-152559000-152559211 0.027741210861405 -2.092923728941780 0.017000000000000 0.071000000000000 1.000000000000000 2Gy_vs_0Gy 2
chr4-154718887-154719587 0.027741210861405 -2.092923728941780 0.017000000000000 0.071000000000000 1.000000000000000 2Gy_vs_0Gy 2
chr4-155914625-155915130 0.027741210861405 -2.092923728941780 0.017000000000000 0.071000000000000 1.000000000000000 2Gy_vs_0Gy 2
chr4-159811137-159811762 0.027741210861405 -2.092923728941780 0.017000000000000 0.071000000000000 1.000000000000000 2Gy_vs_0Gy 2
chr4-169282519-169283474 0.027741210861405 -2.092923728941780 0.017000000000000 0.071000000000000 1.000000000000000 2Gy_vs_0Gy 2
chr4-176442984-176443525 0.027741210861405 -2.092923728941780 0.017000000000000 0.071000000000000 1.000000000000000 2Gy_vs_0Gy 2
chr4-176838699-176839541 0.027741210861405 -2.092923728941780 0.017000000000000 0.071000000000000 1.000000000000000 2Gy_vs_0Gy 2
chr4-183256610-183257081 0.027741210861405 -2.092923728941780 0.017000000000000 0.071000000000000 1.000000000000000 2Gy_vs_0Gy 2
chr4-188822486-188823015 0.027741210861405 -2.092923728941780 0.017000000000000 0.071000000000000 1.000000000000000 2Gy_vs_0Gy 2
chr4-189123815-189124444 0.027741210861405 -2.092923728941780 0.017000000000000 0.071000000000000 1.000000000000000 2Gy_vs_0Gy 2
chr5-4976402-4977226 0.027741210861405 -2.092923728941780 0.017000000000000 0.071000000000000 1.000000000000000 2Gy_vs_0Gy 2
chr5-10747800-10748545 0.027741210861405 -2.092923728941780 0.017000000000000 0.071000000000000 1.000000000000000 2Gy_vs_0Gy 2
chr5-16666628-16667184 0.027741210861405 -2.092923728941780 0.017000000000000 0.071000000000000 1.000000000000000 2Gy_vs_0Gy 2
chr5-33608563-33609004 0.027741210861405 -2.092923728941780 0.017000000000000 0.071000000000000 1.000000000000000 2Gy_vs_0Gy 2
chr5-36115187-36115776 0.027741210861405 -2.092923728941780 0.017000000000000 0.071000000000000 1.000000000000000 2Gy_vs_0Gy 2
chr5-38329163-38329677 0.027741210861405 -2.092923728941780 0.017000000000000 0.071000000000000 1.000000000000000 2Gy_vs_0Gy 2
chr5-57557098-57557705 0.027741210861405 -2.092923728941780 0.017000000000000 0.071000000000000 1.000000000000000 2Gy_vs_0Gy 2
chr5-57698825-57699142 0.027741210861405 -2.092923728941780 0.017000000000000 0.071000000000000 1.000000000000000 2Gy_vs_0Gy 2
chr5-58466912-58467275 0.027741210861405 -2.092923728941780 0.017000000000000 0.071000000000000 1.000000000000000 2Gy_vs_0Gy 2
chr5-59300903-59301336 0.027741210861405 -2.092923728941780 0.017000000000000 0.071000000000000 1.000000000000000 2Gy_vs_0Gy 2
chr5-79898521-79899332 0.027741210861405 -2.092923728941780 0.017000000000000 0.071000000000000 1.000000000000000 2Gy_vs_0Gy 2
chr5-82148229-82148499 0.027741210861405 -2.092923728941780 0.017000000000000 0.071000000000000 1.000000000000000 2Gy_vs_0Gy 2
chr5-90888520-90889334 0.027741210861405 -2.092923728941780 0.017000000000000 0.071000000000000 1.000000000000000 2Gy_vs_0Gy 2
chr5-94422538-94423161 0.027741210861405 -2.092923728941780 0.017000000000000 0.071000000000000 1.000000000000000 2Gy_vs_0Gy 2
chr5-97879253-97879667 0.027741210861405 -2.092923728941780 0.017000000000000 0.071000000000000 1.000000000000000 2Gy_vs_0Gy 2
chr5-98069935-98070459 0.027741210861405 -2.092923728941780 0.017000000000000 0.071000000000000 1.000000000000000 2Gy_vs_0Gy 2
chr5-108743293-108743621 0.027741210861405 -2.092923728941780 0.017000000000000 0.071000000000000 1.000000000000000 2Gy_vs_0Gy 2
chr5-123855527-123856088 0.027741210861405 -2.092923728941780 0.017000000000000 0.071000000000000 1.000000000000000 2Gy_vs_0Gy 2
chr5-131814743-131815345 0.027741210861405 -2.092923728941780 0.017000000000000 0.071000000000000 1.000000000000000 2Gy_vs_0Gy 2
chr5-138503748-138504108 0.027741210861405 -2.092923728941780 0.017000000000000 0.071000000000000 1.000000000000000 2Gy_vs_0Gy 2
chr5-141121591-141122250 0.027741210861405 -2.092923728941780 0.017000000000000 0.071000000000000 1.000000000000000 2Gy_vs_0Gy 2
chr5-141199384-141199897 0.027741210861405 -2.092923728941780 0.017000000000000 0.071000000000000 1.000000000000000 2Gy_vs_0Gy 2
chr5-141559371-141559751 0.027741210861405 -2.092923728941780 0.017000000000000 0.071000000000000 1.000000000000000 2Gy_vs_0Gy 2
chr5-142529519-142530122 0.027741210861405 -2.092923728941780 0.017000000000000 0.071000000000000 1.000000000000000 2Gy_vs_0Gy 2
chr5-155527643-155528044 0.027741210861405 -2.092923728941780 0.017000000000000 0.071000000000000 1.000000000000000 2Gy_vs_0Gy 2
chr5-158161841-158162478 0.027741210861405 -2.092923728941780 0.017000000000000 0.071000000000000 1.000000000000000 2Gy_vs_0Gy 2
chr5-168679318-168679827 0.027741210861405 -2.092923728941780 0.017000000000000 0.071000000000000 1.000000000000000 2Gy_vs_0Gy 2
chr5-173670487-173671477 0.027741210861405 -2.092923728941780 0.017000000000000 0.071000000000000 1.000000000000000 2Gy_vs_0Gy 2
chr6-2981619-2981912 0.027741210861405 -2.092923728941780 0.017000000000000 0.071000000000000 1.000000000000000 2Gy_vs_0Gy 2
chr6-4084582-4085570 0.027741210861405 -2.092923728941780 0.017000000000000 0.071000000000000 1.000000000000000 2Gy_vs_0Gy 2
chr6-9540200-9540883 0.027741210861405 -2.092923728941780 0.017000000000000 0.071000000000000 1.000000000000000 2Gy_vs_0Gy 2
chr6-11494694-11495040 0.027741210861405 -2.092923728941780 0.017000000000000 0.071000000000000 1.000000000000000 2Gy_vs_0Gy 2
chr6-14021154-14021623 0.027741210861405 -2.092923728941780 0.017000000000000 0.071000000000000 1.000000000000000 2Gy_vs_0Gy 2
chr6-17652937-17653786 0.027741210861405 -2.092923728941780 0.017000000000000 0.071000000000000 1.000000000000000 2Gy_vs_0Gy 2
chr6-18101071-18101637 0.027741210861405 -2.092923728941780 0.017000000000000 0.071000000000000 1.000000000000000 2Gy_vs_0Gy 2
chr6-21846549-21847062 0.027741210861405 -2.092923728941780 0.017000000000000 0.071000000000000 1.000000000000000 2Gy_vs_0Gy 2
chr6-24385629-24386142 0.027741210861405 -2.092923728941780 0.017000000000000 0.071000000000000 1.000000000000000 2Gy_vs_0Gy 2
chr6-35691210-35691656 0.027741210861405 -2.092923728941780 0.017000000000000 0.071000000000000 1.000000000000000 2Gy_vs_0Gy 2
chr6-40735078-40736077 0.027741210861405 -2.092923728941780 0.017000000000000 0.071000000000000 1.000000000000000 2Gy_vs_0Gy 2
chr6-56525253-56525709 0.027741210861405 -2.092923728941780 0.017000000000000 0.071000000000000 1.000000000000000 2Gy_vs_0Gy 2
chr6-56763952-56764367 0.027741210861405 -2.092923728941780 0.017000000000000 0.071000000000000 1.000000000000000 2Gy_vs_0Gy 2
chr6-78646673-78647458 0.027741210861405 -2.092923728941780 0.017000000000000 0.071000000000000 1.000000000000000 2Gy_vs_0Gy 2
chr6-107264191-107264760 0.027741210861405 -2.092923728941780 0.017000000000000 0.071000000000000 1.000000000000000 2Gy_vs_0Gy 2
chr6-109424114-109425252 0.027741210861405 -2.092923728941780 0.017000000000000 0.071000000000000 1.000000000000000 2Gy_vs_0Gy 2
chr6-111841812-111842315 0.027741210861405 -2.092923728941780 0.017000000000000 0.071000000000000 1.000000000000000 2Gy_vs_0Gy 2
chr6-129867775-129868169 0.027741210861405 -2.092923728941780 0.017000000000000 0.071000000000000 1.000000000000000 2Gy_vs_0Gy 2
chr6-134619566-134620184 0.027741210861405 -2.092923728941780 0.017000000000000 0.071000000000000 1.000000000000000 2Gy_vs_0Gy 2
chr6-137799972-137800987 0.027741210861405 -2.092923728941780 0.017000000000000 0.071000000000000 1.000000000000000 2Gy_vs_0Gy 2
chr6-143601481-143601794 0.027741210861405 -2.092923728941780 0.017000000000000 0.071000000000000 1.000000000000000 2Gy_vs_0Gy 2
chr6-144293802-144294413 0.027741210861405 -2.092923728941780 0.017000000000000 0.071000000000000 1.000000000000000 2Gy_vs_0Gy 2
chr6-148267529-148268049 0.027741210861405 -2.092923728941780 0.017000000000000 0.071000000000000 1.000000000000000 2Gy_vs_0Gy 2
chr6-152485660-152486213 0.027741210861405 -2.092923728941780 0.017000000000000 0.071000000000000 1.000000000000000 2Gy_vs_0Gy 2
chr6-153170366-153170844 0.027741210861405 -2.092923728941780 0.017000000000000 0.071000000000000 1.000000000000000 2Gy_vs_0Gy 2
chr6-156538805-156539502 0.027741210861405 -2.092923728941780 0.017000000000000 0.071000000000000 1.000000000000000 2Gy_vs_0Gy 2
chr6-158761596-158761957 0.027741210861405 -2.092923728941780 0.017000000000000 0.071000000000000 1.000000000000000 2Gy_vs_0Gy 2
chr6-166559052-166559346 0.027741210861405 -2.092923728941780 0.017000000000000 0.071000000000000 1.000000000000000 2Gy_vs_0Gy 2
chr7-5878223-5878789 0.027741210861405 -2.092923728941780 0.017000000000000 0.071000000000000 1.000000000000000 2Gy_vs_0Gy 2
chr7-8217283-8217742 0.027741210861405 -2.092923728941780 0.017000000000000 0.071000000000000 1.000000000000000 2Gy_vs_0Gy 2
chr7-13822192-13822985 0.027741210861405 -2.092923728941780 0.017000000000000 0.071000000000000 1.000000000000000 2Gy_vs_0Gy 2
chr7-16916892-16917114 0.027741210861405 -2.092923728941780 0.017000000000000 0.071000000000000 1.000000000000000 2Gy_vs_0Gy 2
chr7-28541758-28542161 0.027741210861405 -2.092923728941780 0.017000000000000 0.071000000000000 1.000000000000000 2Gy_vs_0Gy 2
chr7-43463585-43464074 0.027741210861405 -2.092923728941780 0.017000000000000 0.071000000000000 1.000000000000000 2Gy_vs_0Gy 2
chr7-46080472-46081097 0.027741210861405 -2.092923728941780 0.017000000000000 0.071000000000000 1.000000000000000 2Gy_vs_0Gy 2
chr7-48630195-48630558 0.027741210861405 -2.092923728941780 0.017000000000000 0.071000000000000 1.000000000000000 2Gy_vs_0Gy 2
chr7-53218762-53219655 0.027741210861405 -2.092923728941780 0.017000000000000 0.071000000000000 1.000000000000000 2Gy_vs_0Gy 2
chr7-77128611-77129143 0.027741210861405 -2.092923728941780 0.017000000000000 0.071000000000000 1.000000000000000 2Gy_vs_0Gy 2
chr7-81672694-81673329 0.027741210861405 -2.092923728941780 0.017000000000000 0.071000000000000 1.000000000000000 2Gy_vs_0Gy 2
chr7-82593797-82595001 0.027741210861405 -2.092923728941780 0.017000000000000 0.071000000000000 1.000000000000000 2Gy_vs_0Gy 2
chr7-86939084-86939529 0.027741210861405 -2.092923728941780 0.017000000000000 0.071000000000000 1.000000000000000 2Gy_vs_0Gy 2
chr7-96090644-96091082 0.027741210861405 -2.092923728941780 0.017000000000000 0.071000000000000 1.000000000000000 2Gy_vs_0Gy 2
chr7-123624537-123624922 0.027741210861405 -2.092923728941780 0.017000000000000 0.071000000000000 1.000000000000000 2Gy_vs_0Gy 2
chr7-137328418-137329077 0.027741210861405 -2.092923728941780 0.017000000000000 0.071000000000000 1.000000000000000 2Gy_vs_0Gy 2
chr7-151635720-151635926 0.027741210861405 -2.092923728941780 0.017000000000000 0.071000000000000 1.000000000000000 2Gy_vs_0Gy 2
chr8-28730389-28730991 0.027741210861405 -2.092923728941780 0.017000000000000 0.071000000000000 1.000000000000000 2Gy_vs_0Gy 2
chr8-36820848-36821337 0.027741210861405 -2.092923728941780 0.017000000000000 0.071000000000000 1.000000000000000 2Gy_vs_0Gy 2
chr8-36935052-36936018 0.027741210861405 -2.092923728941780 0.017000000000000 0.071000000000000 1.000000000000000 2Gy_vs_0Gy 2
chr8-59149716-59150089 0.027741210861405 -2.092923728941780 0.017000000000000 0.071000000000000 1.000000000000000 2Gy_vs_0Gy 2
chr8-61772714-61773642 0.027741210861405 -2.092923728941780 0.017000000000000 0.071000000000000 1.000000000000000 2Gy_vs_0Gy 2
chr8-75397939-75398262 0.027741210861405 -2.092923728941780 0.017000000000000 0.071000000000000 1.000000000000000 2Gy_vs_0Gy 2
chr8-106199137-106199918 0.027741210861405 -2.092923728941780 0.017000000000000 0.071000000000000 1.000000000000000 2Gy_vs_0Gy 2
chr8-110684701-110685321 0.027741210861405 -2.092923728941780 0.017000000000000 0.071000000000000 1.000000000000000 2Gy_vs_0Gy 2
chr8-118472840-118473288 0.027741210861405 -2.092923728941780 0.017000000000000 0.071000000000000 1.000000000000000 2Gy_vs_0Gy 2
chr8-118645861-118646442 0.027741210861405 -2.092923728941780 0.017000000000000 0.071000000000000 1.000000000000000 2Gy_vs_0Gy 2
chr9-7970805-7971418 0.027741210861405 -2.092923728941780 0.017000000000000 0.071000000000000 1.000000000000000 2Gy_vs_0Gy 2
chr9-36575240-36575645 0.027741210861405 -2.092923728941780 0.017000000000000 0.071000000000000 1.000000000000000 2Gy_vs_0Gy 2
chr9-67058911-67059583 0.027741210861405 -2.092923728941780 0.017000000000000 0.071000000000000 1.000000000000000 2Gy_vs_0Gy 2
chr9-69421979-69422673 0.027741210861405 -2.092923728941780 0.017000000000000 0.071000000000000 1.000000000000000 2Gy_vs_0Gy 2
chr9-69932926-69933242 0.027741210861405 -2.092923728941780 0.017000000000000 0.071000000000000 1.000000000000000 2Gy_vs_0Gy 2
chr9-71898697-71899358 0.027741210861405 -2.092923728941780 0.017000000000000 0.071000000000000 1.000000000000000 2Gy_vs_0Gy 2
chr9-72610291-72610743 0.027741210861405 -2.092923728941780 0.017000000000000 0.071000000000000 1.000000000000000 2Gy_vs_0Gy 2
chr9-86316251-86316764 0.027741210861405 -2.092923728941780 0.017000000000000 0.071000000000000 1.000000000000000 2Gy_vs_0Gy 2
chr9-91507681-91508962 0.027741210861405 -2.092923728941780 0.017000000000000 0.071000000000000 1.000000000000000 2Gy_vs_0Gy 2
chr9-93304708-93305396 0.027741210861405 -2.092923728941780 0.017000000000000 0.071000000000000 1.000000000000000 2Gy_vs_0Gy 2
chr9-99030011-99030489 0.027741210861405 -2.092923728941780 0.017000000000000 0.071000000000000 1.000000000000000 2Gy_vs_0Gy 2
chr9-110443365-110443867 0.027741210861405 -2.092923728941780 0.017000000000000 0.071000000000000 1.000000000000000 2Gy_vs_0Gy 2
chr9-114290678-114291378 0.027741210861405 -2.092923728941780 0.017000000000000 0.071000000000000 1.000000000000000 2Gy_vs_0Gy 2
chr9-117387406-117387977 0.027741210861405 -2.092923728941780 0.017000000000000 0.071000000000000 1.000000000000000 2Gy_vs_0Gy 2
chr9-130607086-130607394 0.027741210861405 -2.092923728941780 0.017000000000000 0.071000000000000 1.000000000000000 2Gy_vs_0Gy 2
chr9-131100456-131100749 0.027741210861405 -2.092923728941780 0.017000000000000 0.071000000000000 1.000000000000000 2Gy_vs_0Gy 2
chr9-136784115-136784507 0.027741210861405 -2.092923728941780 0.017000000000000 0.071000000000000 1.000000000000000 2Gy_vs_0Gy 2
chr10-6445714-6446007 0.027741210861405 -2.092923728941780 0.017000000000000 0.071000000000000 1.000000000000000 2Gy_vs_0Gy 2
chr10-6525764-6526309 0.027741210861405 -2.092923728941780 0.017000000000000 0.071000000000000 1.000000000000000 2Gy_vs_0Gy 2
chr10-6716469-6716879 0.027741210861405 -2.092923728941780 0.017000000000000 0.071000000000000 1.000000000000000 2Gy_vs_0Gy 2
chr10-19828689-19829368 0.027741210861405 -2.092923728941780 0.017000000000000 0.071000000000000 1.000000000000000 2Gy_vs_0Gy 2
chr10-22505736-22506581 0.027741210861405 -2.092923728941780 0.017000000000000 0.071000000000000 1.000000000000000 2Gy_vs_0Gy 2
chr10-29582720-29583120 0.027741210861405 -2.092923728941780 0.017000000000000 0.071000000000000 1.000000000000000 2Gy_vs_0Gy 2
chr10-60816547-60816870 0.027741210861405 -2.092923728941780 0.017000000000000 0.071000000000000 1.000000000000000 2Gy_vs_0Gy 2
chr10-61475390-61475773 0.027741210861405 -2.092923728941780 0.017000000000000 0.071000000000000 1.000000000000000 2Gy_vs_0Gy 2
chr10-63542824-63543463 0.027741210861405 -2.092923728941780 0.017000000000000 0.071000000000000 1.000000000000000 2Gy_vs_0Gy 2
chr10-69449847-69450131 0.027741210861405 -2.092923728941780 0.017000000000000 0.071000000000000 1.000000000000000 2Gy_vs_0Gy 2
chr10-71313976-71314598 0.027741210861405 -2.092923728941780 0.017000000000000 0.071000000000000 1.000000000000000 2Gy_vs_0Gy 2
chr10-82817613-82818284 0.027741210861405 -2.092923728941780 0.017000000000000 0.071000000000000 1.000000000000000 2Gy_vs_0Gy 2
chr10-89574158-89574662 0.027741210861405 -2.092923728941780 0.017000000000000 0.071000000000000 1.000000000000000 2Gy_vs_0Gy 2
chr10-96614346-96614954 0.027741210861405 -2.092923728941780 0.017000000000000 0.071000000000000 1.000000000000000 2Gy_vs_0Gy 2
chr10-97902833-97903793 0.027741210861405 -2.092923728941780 0.017000000000000 0.071000000000000 1.000000000000000 2Gy_vs_0Gy 2
chr10-104351095-104351520 0.027741210861405 -2.092923728941780 0.017000000000000 0.071000000000000 1.000000000000000 2Gy_vs_0Gy 2
chr10-106808603-106809050 0.027741210861405 -2.092923728941780 0.017000000000000 0.071000000000000 1.000000000000000 2Gy_vs_0Gy 2
chr10-114575387-114576390 0.027741210861405 -2.092923728941780 0.017000000000000 0.071000000000000 1.000000000000000 2Gy_vs_0Gy 2
chr10-119602479-119602876 0.027741210861405 -2.092923728941780 0.017000000000000 0.071000000000000 1.000000000000000 2Gy_vs_0Gy 2
chr11-710404-711194 0.027741210861405 -2.092923728941780 0.017000000000000 0.071000000000000 1.000000000000000 2Gy_vs_0Gy 2
chr11-2777405-2777650 0.027741210861405 -2.092923728941780 0.017000000000000 0.071000000000000 1.000000000000000 2Gy_vs_0Gy 2
chr11-3499113-3499986 0.027741210861405 -2.092923728941780 0.017000000000000 0.071000000000000 1.000000000000000 2Gy_vs_0Gy 2
chr11-7278311-7278602 0.027741210861405 -2.092923728941780 0.017000000000000 0.071000000000000 1.000000000000000 2Gy_vs_0Gy 2
chr11-7586824-7588186 0.027741210861405 -2.092923728941780 0.017000000000000 0.071000000000000 1.000000000000000 2Gy_vs_0Gy 2
chr11-7690751-7691023 0.027741210861405 -2.092923728941780 0.017000000000000 0.071000000000000 1.000000000000000 2Gy_vs_0Gy 2
chr11-10207913-10208359 0.027741210861405 -2.092923728941780 0.017000000000000 0.071000000000000 1.000000000000000 2Gy_vs_0Gy 2
chr11-44523559-44523772 0.027741210861405 -2.092923728941780 0.017000000000000 0.071000000000000 1.000000000000000 2Gy_vs_0Gy 2
chr11-47348905-47349191 0.027741210861405 -2.092923728941780 0.017000000000000 0.071000000000000 1.000000000000000 2Gy_vs_0Gy 2
chr11-48341369-48341839 0.027741210861405 -2.092923728941780 0.017000000000000 0.071000000000000 1.000000000000000 2Gy_vs_0Gy 2
chr11-58222548-58223093 0.027741210861405 -2.092923728941780 0.017000000000000 0.071000000000000 1.000000000000000 2Gy_vs_0Gy 2
chr11-60363320-60363794 0.027741210861405 -2.092923728941780 0.017000000000000 0.071000000000000 1.000000000000000 2Gy_vs_0Gy 2
chr11-77020084-77020627 0.027741210861405 -2.092923728941780 0.017000000000000 0.071000000000000 1.000000000000000 2Gy_vs_0Gy 2
chr11-77287447-77288340 0.027741210861405 -2.092923728941780 0.017000000000000 0.071000000000000 1.000000000000000 2Gy_vs_0Gy 2
chr11-83574463-83574865 0.027741210861405 -2.092923728941780 0.017000000000000 0.071000000000000 1.000000000000000 2Gy_vs_0Gy 2
chr11-88103623-88104016 0.027741210861405 -2.092923728941780 0.017000000000000 0.071000000000000 1.000000000000000 2Gy_vs_0Gy 2
chr11-91921809-91922358 0.027741210861405 -2.092923728941780 0.017000000000000 0.071000000000000 1.000000000000000 2Gy_vs_0Gy 2
chr11-94205256-94205882 0.027741210861405 -2.092923728941780 0.017000000000000 0.071000000000000 1.000000000000000 2Gy_vs_0Gy 2
chr11-114307372-114307931 0.027741210861405 -2.092923728941780 0.017000000000000 0.071000000000000 1.000000000000000 2Gy_vs_0Gy 2
chr11-130071395-130071666 0.027741210861405 -2.092923728941780 0.017000000000000 0.071000000000000 1.000000000000000 2Gy_vs_0Gy 2
chr12-12608683-12608919 0.027741210861405 -2.092923728941780 0.017000000000000 0.071000000000000 1.000000000000000 2Gy_vs_0Gy 2
chr12-20150868-20151155 0.027741210861405 -2.092923728941780 0.017000000000000 0.071000000000000 1.000000000000000 2Gy_vs_0Gy 2
chr12-24901757-24903172 0.027741210861405 -2.092923728941780 0.017000000000000 0.071000000000000 1.000000000000000 2Gy_vs_0Gy 2
chr12-27015702-27015958 0.027741210861405 -2.092923728941780 0.017000000000000 0.071000000000000 1.000000000000000 2Gy_vs_0Gy 2
chr12-27434769-27435464 0.027741210861405 -2.092923728941780 0.017000000000000 0.071000000000000 1.000000000000000 2Gy_vs_0Gy 2
chr12-30847207-30847463 0.027741210861405 -2.092923728941780 0.017000000000000 0.071000000000000 1.000000000000000 2Gy_vs_0Gy 2
chr12-31238651-31239137 0.027741210861405 -2.092923728941780 0.017000000000000 0.071000000000000 1.000000000000000 2Gy_vs_0Gy 2
chr12-49274838-49275502 0.027741210861405 -2.092923728941780 0.017000000000000 0.071000000000000 1.000000000000000 2Gy_vs_0Gy 2
chr12-56487803-56488676 0.027741210861405 -2.092923728941780 0.017000000000000 0.071000000000000 1.000000000000000 2Gy_vs_0Gy 2
chr12-59150014-59150336 0.027741210861405 -2.092923728941780 0.017000000000000 0.071000000000000 1.000000000000000 2Gy_vs_0Gy 2
chr12-108827277-108827531 0.027741210861405 -2.092923728941780 0.017000000000000 0.071000000000000 1.000000000000000 2Gy_vs_0Gy 2
chr12-117042068-117042668 0.027741210861405 -2.092923728941780 0.017000000000000 0.071000000000000 1.000000000000000 2Gy_vs_0Gy 2
chr12-122446487-122447308 0.027741210861405 -2.092923728941780 0.017000000000000 0.071000000000000 1.000000000000000 2Gy_vs_0Gy 2
chr12-122825786-122826342 0.027741210861405 -2.092923728941780 0.017000000000000 0.071000000000000 1.000000000000000 2Gy_vs_0Gy 2
chr12-131865214-131865486 0.027741210861405 -2.092923728941780 0.017000000000000 0.071000000000000 1.000000000000000 2Gy_vs_0Gy 2
chr12-132717640-132717942 0.027741210861405 -2.092923728941780 0.017000000000000 0.071000000000000 1.000000000000000 2Gy_vs_0Gy 2
chr13-25046663-25047630 0.027741210861405 -2.092923728941780 0.017000000000000 0.071000000000000 1.000000000000000 2Gy_vs_0Gy 2
chr13-29496020-29496662 0.027741210861405 -2.092923728941780 0.017000000000000 0.071000000000000 1.000000000000000 2Gy_vs_0Gy 2
chr13-36275041-36275993 0.027741210861405 -2.092923728941780 0.017000000000000 0.071000000000000 1.000000000000000 2Gy_vs_0Gy 2
chr13-39159080-39159758 0.027741210861405 -2.092923728941780 0.017000000000000 0.071000000000000 1.000000000000000 2Gy_vs_0Gy 2
chr13-41565071-41565647 0.027741210861405 -2.092923728941780 0.017000000000000 0.071000000000000 1.000000000000000 2Gy_vs_0Gy 2
chr13-44734016-44734781 0.027741210861405 -2.092923728941780 0.017000000000000 0.071000000000000 1.000000000000000 2Gy_vs_0Gy 2
chr13-51125596-51126070 0.027741210861405 -2.092923728941780 0.017000000000000 0.071000000000000 1.000000000000000 2Gy_vs_0Gy 2
chr13-58915594-58916164 0.027741210861405 -2.092923728941780 0.017000000000000 0.071000000000000 1.000000000000000 2Gy_vs_0Gy 2
chr13-73657664-73658273 0.027741210861405 -2.092923728941780 0.017000000000000 0.071000000000000 1.000000000000000 2Gy_vs_0Gy 2
chr13-75357775-75358229 0.027741210861405 -2.092923728941780 0.017000000000000 0.071000000000000 1.000000000000000 2Gy_vs_0Gy 2
chr13-79427282-79427610 0.027741210861405 -2.092923728941780 0.017000000000000 0.071000000000000 1.000000000000000 2Gy_vs_0Gy 2
chr13-81047941-81048488 0.027741210861405 -2.092923728941780 0.017000000000000 0.071000000000000 1.000000000000000 2Gy_vs_0Gy 2
chr13-83881885-83882217 0.027741210861405 -2.092923728941780 0.017000000000000 0.071000000000000 1.000000000000000 2Gy_vs_0Gy 2
chr13-85277592-85278022 0.027741210861405 -2.092923728941780 0.017000000000000 0.071000000000000 1.000000000000000 2Gy_vs_0Gy 2
chr13-85496318-85496765 0.027741210861405 -2.092923728941780 0.017000000000000 0.071000000000000 1.000000000000000 2Gy_vs_0Gy 2
chr13-90968321-90968836 0.027741210861405 -2.092923728941780 0.017000000000000 0.071000000000000 1.000000000000000 2Gy_vs_0Gy 2
chr13-106700288-106700907 0.027741210861405 -2.092923728941780 0.017000000000000 0.071000000000000 1.000000000000000 2Gy_vs_0Gy 2
chr14-40738955-40739487 0.027741210861405 -2.092923728941780 0.017000000000000 0.071000000000000 1.000000000000000 2Gy_vs_0Gy 2
chr14-51862326-51863157 0.027741210861405 -2.092923728941780 0.017000000000000 0.071000000000000 1.000000000000000 2Gy_vs_0Gy 2
chr14-52999603-53000038 0.027741210861405 -2.092923728941780 0.017000000000000 0.071000000000000 1.000000000000000 2Gy_vs_0Gy 2
chr14-53915414-53916206 0.027741210861405 -2.092923728941780 0.017000000000000 0.071000000000000 1.000000000000000 2Gy_vs_0Gy 2
chr14-57345074-57345524 0.027741210861405 -2.092923728941780 0.017000000000000 0.071000000000000 1.000000000000000 2Gy_vs_0Gy 2
chr14-62126838-62127233 0.027741210861405 -2.092923728941780 0.017000000000000 0.071000000000000 1.000000000000000 2Gy_vs_0Gy 2
chr14-73576308-73576802 0.027741210861405 -2.092923728941780 0.017000000000000 0.071000000000000 1.000000000000000 2Gy_vs_0Gy 2
chr14-89543228-89543695 0.027741210861405 -2.092923728941780 0.017000000000000 0.071000000000000 1.000000000000000 2Gy_vs_0Gy 2
chr14-94079774-94080062 0.027741210861405 -2.092923728941780 0.017000000000000 0.071000000000000 1.000000000000000 2Gy_vs_0Gy 2
chr15-39447975-39448807 0.027741210861405 -2.092923728941780 0.017000000000000 0.071000000000000 1.000000000000000 2Gy_vs_0Gy 2
chr15-40032436-40032770 0.027741210861405 -2.092923728941780 0.017000000000000 0.071000000000000 1.000000000000000 2Gy_vs_0Gy 2
chr15-40846789-40847100 0.027741210861405 -2.092923728941780 0.017000000000000 0.071000000000000 1.000000000000000 2Gy_vs_0Gy 2
chr15-45161448-45161721 0.027741210861405 -2.092923728941780 0.017000000000000 0.071000000000000 1.000000000000000 2Gy_vs_0Gy 2
chr15-47293649-47294120 0.027741210861405 -2.092923728941780 0.017000000000000 0.071000000000000 1.000000000000000 2Gy_vs_0Gy 2
chr15-56215736-56216180 0.027741210861405 -2.092923728941780 0.017000000000000 0.071000000000000 1.000000000000000 2Gy_vs_0Gy 2
chr15-60839921-60840651 0.027741210861405 -2.092923728941780 0.017000000000000 0.071000000000000 1.000000000000000 2Gy_vs_0Gy 2
chr15-63080698-63081226 0.027741210861405 -2.092923728941780 0.017000000000000 0.071000000000000 1.000000000000000 2Gy_vs_0Gy 2
chr15-74826324-74826726 0.027741210861405 -2.092923728941780 0.017000000000000 0.071000000000000 1.000000000000000 2Gy_vs_0Gy 2
chr15-81072272-81072897 0.027741210861405 -2.092923728941780 0.017000000000000 0.071000000000000 1.000000000000000 2Gy_vs_0Gy 2
chr15-82894915-82895617 0.027741210861405 -2.092923728941780 0.017000000000000 0.071000000000000 1.000000000000000 2Gy_vs_0Gy 2
chr15-85253116-85253711 0.027741210861405 -2.092923728941780 0.017000000000000 0.071000000000000 1.000000000000000 2Gy_vs_0Gy 2
chr15-97128691-97129223 0.027741210861405 -2.092923728941780 0.017000000000000 0.071000000000000 1.000000000000000 2Gy_vs_0Gy 2
chr16-4650109-4650807 0.027741210861405 -2.092923728941780 0.017000000000000 0.071000000000000 1.000000000000000 2Gy_vs_0Gy 2
chr16-9890579-9891071 0.027741210861405 -2.092923728941780 0.017000000000000 0.071000000000000 1.000000000000000 2Gy_vs_0Gy 2
chr16-27015437-27016045 0.027741210861405 -2.092923728941780 0.017000000000000 0.071000000000000 1.000000000000000 2Gy_vs_0Gy 2
chr16-29676108-29676391 0.027741210861405 -2.092923728941780 0.017000000000000 0.071000000000000 1.000000000000000 2Gy_vs_0Gy 2
chr16-35788925-35789523 0.027741210861405 -2.092923728941780 0.017000000000000 0.071000000000000 1.000000000000000 2Gy_vs_0Gy 2
chr16-48541984-48542459 0.027741210861405 -2.092923728941780 0.017000000000000 0.071000000000000 1.000000000000000 2Gy_vs_0Gy 2
chr16-54719957-54720704 0.027741210861405 -2.092923728941780 0.017000000000000 0.071000000000000 1.000000000000000 2Gy_vs_0Gy 2
chr16-56701766-56702399 0.027741210861405 -2.092923728941780 0.017000000000000 0.071000000000000 1.000000000000000 2Gy_vs_0Gy 2
chr16-71499724-71500080 0.027741210861405 -2.092923728941780 0.017000000000000 0.071000000000000 1.000000000000000 2Gy_vs_0Gy 2
chr16-86882737-86883230 0.027741210861405 -2.092923728941780 0.017000000000000 0.071000000000000 1.000000000000000 2Gy_vs_0Gy 2
chr16-89994677-89996148 0.027741210861405 -2.092923728941780 0.017000000000000 0.071000000000000 1.000000000000000 2Gy_vs_0Gy 2
chr17-9349846-9350451 0.027741210861405 -2.092923728941780 0.017000000000000 0.071000000000000 1.000000000000000 2Gy_vs_0Gy 2
chr17-20706806-20707451 0.027741210861405 -2.092923728941780 0.017000000000000 0.071000000000000 1.000000000000000 2Gy_vs_0Gy 2
chr17-29459414-29459783 0.027741210861405 -2.092923728941780 0.017000000000000 0.071000000000000 1.000000000000000 2Gy_vs_0Gy 2
chr17-32827701-32828676 0.027741210861405 -2.092923728941780 0.017000000000000 0.071000000000000 1.000000000000000 2Gy_vs_0Gy 2
chr17-40038805-40039369 0.027741210861405 -2.092923728941780 0.017000000000000 0.071000000000000 1.000000000000000 2Gy_vs_0Gy 2
chr17-49951456-49952027 0.027741210861405 -2.092923728941780 0.017000000000000 0.071000000000000 1.000000000000000 2Gy_vs_0Gy 2
chr17-51891763-51892884 0.027741210861405 -2.092923728941780 0.017000000000000 0.071000000000000 1.000000000000000 2Gy_vs_0Gy 2
chr17-59890715-59890978 0.027741210861405 -2.092923728941780 0.017000000000000 0.071000000000000 1.000000000000000 2Gy_vs_0Gy 2
chr17-75242491-75242857 0.027741210861405 -2.092923728941780 0.017000000000000 0.071000000000000 1.000000000000000 2Gy_vs_0Gy 2
chr17-76263013-76263271 0.027741210861405 -2.092923728941780 0.017000000000000 0.071000000000000 1.000000000000000 2Gy_vs_0Gy 2
chr18-1412692-1413263 0.027741210861405 -2.092923728941780 0.017000000000000 0.071000000000000 1.000000000000000 2Gy_vs_0Gy 2
chr18-1521675-1522313 0.027741210861405 -2.092923728941780 0.017000000000000 0.071000000000000 1.000000000000000 2Gy_vs_0Gy 2
chr18-26621256-26621720 0.027741210861405 -2.092923728941780 0.017000000000000 0.071000000000000 1.000000000000000 2Gy_vs_0Gy 2
chr18-34807201-34807766 0.027741210861405 -2.092923728941780 0.017000000000000 0.071000000000000 1.000000000000000 2Gy_vs_0Gy 2
chr18-45879969-45880323 0.027741210861405 -2.092923728941780 0.017000000000000 0.071000000000000 1.000000000000000 2Gy_vs_0Gy 2
chr18-47777601-47777930 0.027741210861405 -2.092923728941780 0.017000000000000 0.071000000000000 1.000000000000000 2Gy_vs_0Gy 2
chr18-50651221-50651610 0.027741210861405 -2.092923728941780 0.017000000000000 0.071000000000000 1.000000000000000 2Gy_vs_0Gy 2
chr18-50797086-50797731 0.027741210861405 -2.092923728941780 0.017000000000000 0.071000000000000 1.000000000000000 2Gy_vs_0Gy 2
chr18-59048044-59048756 0.027741210861405 -2.092923728941780 0.017000000000000 0.071000000000000 1.000000000000000 2Gy_vs_0Gy 2
chr19-582669-583136 0.027741210861405 -2.092923728941780 0.017000000000000 0.071000000000000 1.000000000000000 2Gy_vs_0Gy 2
chr19-5553702-5554364 0.027741210861405 -2.092923728941780 0.017000000000000 0.071000000000000 1.000000000000000 2Gy_vs_0Gy 2
chr19-8540423-8540981 0.027741210861405 -2.092923728941780 0.017000000000000 0.071000000000000 1.000000000000000 2Gy_vs_0Gy 2
chr19-16253634-16254183 0.027741210861405 -2.092923728941780 0.017000000000000 0.071000000000000 1.000000000000000 2Gy_vs_0Gy 2
chr19-39326110-39326451 0.027741210861405 -2.092923728941780 0.017000000000000 0.071000000000000 1.000000000000000 2Gy_vs_0Gy 2
chr19-44282820-44283285 0.027741210861405 -2.092923728941780 0.017000000000000 0.071000000000000 1.000000000000000 2Gy_vs_0Gy 2
chr19-48152305-48152844 0.027741210861405 -2.092923728941780 0.017000000000000 0.071000000000000 1.000000000000000 2Gy_vs_0Gy 2
chr19-53892906-53893300 0.027741210861405 -2.092923728941780 0.017000000000000 0.071000000000000 1.000000000000000 2Gy_vs_0Gy 2
chr20-4217474-4217781 0.027741210861405 -2.092923728941780 0.017000000000000 0.071000000000000 1.000000000000000 2Gy_vs_0Gy 2
chr20-4604517-4604864 0.027741210861405 -2.092923728941780 0.017000000000000 0.071000000000000 1.000000000000000 2Gy_vs_0Gy 2
chr20-9301252-9302413 0.027741210861405 -2.092923728941780 0.017000000000000 0.071000000000000 1.000000000000000 2Gy_vs_0Gy 2
chr20-9617962-9618254 0.027741210861405 -2.092923728941780 0.017000000000000 0.071000000000000 1.000000000000000 2Gy_vs_0Gy 2
chr20-10552149-10552584 0.027741210861405 -2.092923728941780 0.017000000000000 0.071000000000000 1.000000000000000 2Gy_vs_0Gy 2
chr20-16498363-16499278 0.027741210861405 -2.092923728941780 0.017000000000000 0.071000000000000 1.000000000000000 2Gy_vs_0Gy 2
chr20-25321268-25321686 0.027741210861405 -2.092923728941780 0.017000000000000 0.071000000000000 1.000000000000000 2Gy_vs_0Gy 2
chr20-29086916-29087248 0.027741210861405 -2.092923728941780 0.017000000000000 0.071000000000000 1.000000000000000 2Gy_vs_0Gy 2
chr20-31621229-31621860 0.027741210861405 -2.092923728941780 0.017000000000000 0.071000000000000 1.000000000000000 2Gy_vs_0Gy 2
chr20-34643895-34644406 0.027741210861405 -2.092923728941780 0.017000000000000 0.071000000000000 1.000000000000000 2Gy_vs_0Gy 2
chr20-35428830-35429575 0.027741210861405 -2.092923728941780 0.017000000000000 0.071000000000000 1.000000000000000 2Gy_vs_0Gy 2
chr20-47795180-47795713 0.027741210861405 -2.092923728941780 0.017000000000000 0.071000000000000 1.000000000000000 2Gy_vs_0Gy 2
chr20-48733256-48733692 0.027741210861405 -2.092923728941780 0.017000000000000 0.071000000000000 1.000000000000000 2Gy_vs_0Gy 2
chr20-50619316-50619685 0.027741210861405 -2.092923728941780 0.017000000000000 0.071000000000000 1.000000000000000 2Gy_vs_0Gy 2
chr20-64069687-64070053 0.027741210861405 -2.092923728941780 0.017000000000000 0.071000000000000 1.000000000000000 2Gy_vs_0Gy 2
chr21-25466369-25467192 0.027741210861405 -2.092923728941780 0.017000000000000 0.071000000000000 1.000000000000000 2Gy_vs_0Gy 2
chr21-28940159-28940461 0.027741210861405 -2.092923728941780 0.017000000000000 0.071000000000000 1.000000000000000 2Gy_vs_0Gy 2
chr21-32826297-32826971 0.027741210861405 -2.092923728941780 0.017000000000000 0.071000000000000 1.000000000000000 2Gy_vs_0Gy 2
chr21-34092382-34092850 0.027741210861405 -2.092923728941780 0.017000000000000 0.071000000000000 1.000000000000000 2Gy_vs_0Gy 2
chr21-35226939-35227618 0.027741210861405 -2.092923728941780 0.017000000000000 0.071000000000000 1.000000000000000 2Gy_vs_0Gy 2
chr21-43609574-43610057 0.027741210861405 -2.092923728941780 0.017000000000000 0.071000000000000 1.000000000000000 2Gy_vs_0Gy 2
chr22-17241324-17241882 0.027741210861405 -2.092923728941780 0.017000000000000 0.071000000000000 1.000000000000000 2Gy_vs_0Gy 2
chr22-21778981-21779264 0.027741210861405 -2.092923728941780 0.017000000000000 0.071000000000000 1.000000000000000 2Gy_vs_0Gy 2
chr22-29117876-29118652 0.027741210861405 -2.092923728941780 0.017000000000000 0.071000000000000 1.000000000000000 2Gy_vs_0Gy 2
chr22-31788033-31788441 0.027741210861405 -2.092923728941780 0.017000000000000 0.071000000000000 1.000000000000000 2Gy_vs_0Gy 2
chr22-34105130-34105806 0.027741210861405 -2.092923728941780 0.017000000000000 0.071000000000000 1.000000000000000 2Gy_vs_0Gy 2
chr22-36180142-36180615 0.027741210861405 -2.092923728941780 0.017000000000000 0.071000000000000 1.000000000000000 2Gy_vs_0Gy 2
chr22-39343338-39343879 0.027741210861405 -2.092923728941780 0.017000000000000 0.071000000000000 1.000000000000000 2Gy_vs_0Gy 2
chr22-42929205-42929850 0.027741210861405 -2.092923728941780 0.017000000000000 0.071000000000000 1.000000000000000 2Gy_vs_0Gy 2
chr22-44271665-44272628 0.027741210861405 -2.092923728941780 0.017000000000000 0.071000000000000 1.000000000000000 2Gy_vs_0Gy 2
chrX-5480117-5481020 0.027741210861405 -2.092923728941780 0.017000000000000 0.071000000000000 1.000000000000000 2Gy_vs_0Gy 2
chrX-8743157-8743421 0.027741210861405 -2.092923728941780 0.017000000000000 0.071000000000000 1.000000000000000 2Gy_vs_0Gy 2
chrX-14700661-14701290 0.027741210861405 -2.092923728941780 0.017000000000000 0.071000000000000 1.000000000000000 2Gy_vs_0Gy 2
chrX-15473077-15473335 0.027741210861405 -2.092923728941780 0.017000000000000 0.071000000000000 1.000000000000000 2Gy_vs_0Gy 2
chrX-20802831-20803852 0.027741210861405 -2.092923728941780 0.017000000000000 0.071000000000000 1.000000000000000 2Gy_vs_0Gy 2
chrX-23479409-23480388 0.027741210861405 -2.092923728941780 0.017000000000000 0.071000000000000 1.000000000000000 2Gy_vs_0Gy 2
chrX-30612255-30612708 0.027741210861405 -2.092923728941780 0.017000000000000 0.071000000000000 1.000000000000000 2Gy_vs_0Gy 2
chrX-51001300-51002531 0.027741210861405 -2.092923728941780 0.017000000000000 0.071000000000000 1.000000000000000 2Gy_vs_0Gy 2
chrX-70421629-70421988 0.027741210861405 -2.092923728941780 0.017000000000000 0.071000000000000 1.000000000000000 2Gy_vs_0Gy 2
chrX-103176017-103176684 0.027741210861405 -2.092923728941780 0.017000000000000 0.071000000000000 1.000000000000000 2Gy_vs_0Gy 2
chrX-118271847-118272819 0.027741210861405 -2.092923728941780 0.017000000000000 0.071000000000000 1.000000000000000 2Gy_vs_0Gy 2
chrX-129808827-129809206 0.027741210861405 -2.092923728941780 0.017000000000000 0.071000000000000 1.000000000000000 2Gy_vs_0Gy 2
chrX-131201929-131202333 0.027741210861405 -2.092923728941780 0.017000000000000 0.071000000000000 1.000000000000000 2Gy_vs_0Gy 2
chrX-132486247-132486606 0.027741210861405 -2.092923728941780 0.017000000000000 0.071000000000000 1.000000000000000 2Gy_vs_0Gy 2
chrX-132853097-132853834 0.027741210861405 -2.092923728941780 0.017000000000000 0.071000000000000 1.000000000000000 2Gy_vs_0Gy 2
chrX-133921691-133922183 0.027741210861405 -2.092923728941780 0.017000000000000 0.071000000000000 1.000000000000000 2Gy_vs_0Gy 2
chrX-134753483-134753948 0.027741210861405 -2.092923728941780 0.017000000000000 0.071000000000000 1.000000000000000 2Gy_vs_0Gy 2
chrX-140733766-140734077 0.027741210861405 -2.092923728941780 0.017000000000000 0.071000000000000 1.000000000000000 2Gy_vs_0Gy 2
chrX-148290805-148291532 0.027741210861405 -2.092923728941780 0.017000000000000 0.071000000000000 1.000000000000000 2Gy_vs_0Gy 2
chrX-152153327-152154305 0.027741210861405 -2.092923728941780 0.017000000000000 0.071000000000000 1.000000000000000 2Gy_vs_0Gy 2
chrX-154051247-154051534 0.027741210861405 -2.092923728941780 0.017000000000000 0.071000000000000 1.000000000000000 2Gy_vs_0Gy 2
chr1-113223441-113223879 0.027781918979636 -1.209830083351060 0.111000000000000 0.214000000000000 1.000000000000000 2Gy_vs_0Gy 2
chr3-24688490-24689140 0.027781918979636 -1.209830083351060 0.111000000000000 0.214000000000000 1.000000000000000 2Gy_vs_0Gy 2
chr1-32067812-32068493 0.027807346506513 -1.274211527867080 0.089000000000000 0.186000000000000 1.000000000000000 2Gy_vs_0Gy 2
chr10-33015579-33016238 0.027807346506513 -1.274211527867080 0.089000000000000 0.186000000000000 1.000000000000000 2Gy_vs_0Gy 2
chr17-44919850-44920315 0.027807346506513 -1.274211527867080 0.089000000000000 0.186000000000000 1.000000000000000 2Gy_vs_0Gy 2
chr2-54306400-54307138 0.027813954765846 -1.262025376938570 0.078000000000000 0.171000000000000 1.000000000000000 2Gy_vs_0Gy 2
chr2-136399440-136400308 0.027813954765846 -1.262025376938570 0.078000000000000 0.171000000000000 1.000000000000000 2Gy_vs_0Gy 2
chr6-27019501-27020473 0.027813954765846 -1.262025376938570 0.078000000000000 0.171000000000000 1.000000000000000 2Gy_vs_0Gy 2
chr9-69136682-69137560 0.027813954765846 -1.262025376938570 0.078000000000000 0.171000000000000 1.000000000000000 2Gy_vs_0Gy 2
chr10-20629911-20630975 0.027813954765846 -1.262025376938570 0.078000000000000 0.171000000000000 1.000000000000000 2Gy_vs_0Gy 2
chr17-58317242-58317854 0.027813954765846 -1.262025376938570 0.078000000000000 0.171000000000000 1.000000000000000 2Gy_vs_0Gy 2
chr6-166757267-166758382 0.027899568207564 2.876659867431330 0.094000000000000 0.014000000000000 1.000000000000000 2Gy_vs_0Gy 2
chr14-76494372-76495018 0.027922825368039 -1.224391506325290 0.122000000000000 0.229000000000000 1.000000000000000 2Gy_vs_0Gy 2
chr10-124523528-124524406 0.027922902936595 -1.150417491299860 0.122000000000000 0.229000000000000 1.000000000000000 2Gy_vs_0Gy 2
chr2-231786034-231787018 0.027953072110446 -1.130722071337070 0.133000000000000 0.243000000000000 1.000000000000000 2Gy_vs_0Gy 2
chr9-70947078-70947894 0.027956856848245 -2.164889411545010 0.017000000000000 0.071000000000000 1.000000000000000 2Gy_vs_0Gy 2
chr2-219368629-219369737 0.028014237710856 -1.254577799972910 0.078000000000000 0.171000000000000 1.000000000000000 2Gy_vs_0Gy 2
chr3-150970527-150971475 0.028014237710856 -1.254577799972910 0.078000000000000 0.171000000000000 1.000000000000000 2Gy_vs_0Gy 2
chr4-183406930-183407542 0.028014237710856 -1.361437544414880 0.078000000000000 0.171000000000000 1.000000000000000 2Gy_vs_0Gy 2
chr6-25017561-25018239 0.028014237710856 -1.254577799972910 0.078000000000000 0.171000000000000 1.000000000000000 2Gy_vs_0Gy 2
chr10-30583356-30584482 0.028014237710856 -1.254577799972910 0.078000000000000 0.171000000000000 1.000000000000000 2Gy_vs_0Gy 2
chr11-132057930-132058649 0.028014237710856 -1.254577799972910 0.078000000000000 0.171000000000000 1.000000000000000 2Gy_vs_0Gy 2
chr15-78049622-78051099 0.028014237710856 -1.254577799972910 0.078000000000000 0.171000000000000 1.000000000000000 2Gy_vs_0Gy 2
chr17-57130800-57131400 0.028014237710856 -1.254577799972910 0.078000000000000 0.171000000000000 1.000000000000000 2Gy_vs_0Gy 2
chr19-1929111-1930517 0.028014237710856 -1.254577799972910 0.078000000000000 0.171000000000000 1.000000000000000 2Gy_vs_0Gy 2
chr19-44796559-44797266 0.028014237710856 -1.254577799972910 0.078000000000000 0.171000000000000 1.000000000000000 2Gy_vs_0Gy 2
chr1-159492563-159493848 0.028043866266250 -1.155165632496600 0.067000000000000 0.157000000000000 1.000000000000000 2Gy_vs_0Gy 2
chr20-46200329-46201360 0.028095452346084 -1.062586875336590 0.156000000000000 0.271000000000000 1.000000000000000 2Gy_vs_0Gy 2
chr20-62795169-62795685 0.028102830690428 -1.217475525305360 0.100000000000000 0.200000000000000 1.000000000000000 2Gy_vs_0Gy 2
chr2-75289596-75290427 0.028116620199875 -1.268511655984690 0.089000000000000 0.186000000000000 1.000000000000000 2Gy_vs_0Gy 2
chr2-160141968-160142898 0.028116620199875 -1.268511655984690 0.089000000000000 0.186000000000000 1.000000000000000 2Gy_vs_0Gy 2
chr7-138225719-138226390 0.028116620199875 -1.268511655984690 0.089000000000000 0.186000000000000 1.000000000000000 2Gy_vs_0Gy 2
chr11-5314307-5315381 0.028116620199875 -1.268511655984690 0.089000000000000 0.186000000000000 1.000000000000000 2Gy_vs_0Gy 2
chrX-122866338-122867055 0.028116620199875 -1.268511655984690 0.089000000000000 0.186000000000000 1.000000000000000 2Gy_vs_0Gy 2
chr1-110040296-110041061 0.028139610889550 -1.139165282578840 0.067000000000000 0.157000000000000 1.000000000000000 2Gy_vs_0Gy 2
chr11-64844301-64844848 0.028139610889550 -1.139165282578840 0.067000000000000 0.157000000000000 1.000000000000000 2Gy_vs_0Gy 2
chr18-48744657-48745038 0.028139610889550 -1.139165282578840 0.067000000000000 0.157000000000000 1.000000000000000 2Gy_vs_0Gy 2
chr22-46754172-46754781 0.028139610889550 -1.139165282578840 0.067000000000000 0.157000000000000 1.000000000000000 2Gy_vs_0Gy 2
chr6-9455661-9456895 0.028182543397924 -1.039975183951920 0.089000000000000 0.186000000000000 1.000000000000000 2Gy_vs_0Gy 2
chr1-1989025-1989659 0.028185366130101 -1.942737179177890 0.017000000000000 0.071000000000000 1.000000000000000 2Gy_vs_0Gy 2
chr1-15174219-15174893 0.028185366130101 -1.942737179177890 0.017000000000000 0.071000000000000 1.000000000000000 2Gy_vs_0Gy 2
chr1-176635715-176636207 0.028185366130101 -1.942737179177890 0.017000000000000 0.071000000000000 1.000000000000000 2Gy_vs_0Gy 2
chr2-227703261-227704348 0.028185366130101 -1.942737179177890 0.017000000000000 0.071000000000000 1.000000000000000 2Gy_vs_0Gy 2
chr3-4680751-4681334 0.028185366130101 -1.942737179177890 0.017000000000000 0.071000000000000 1.000000000000000 2Gy_vs_0Gy 2
chr4-94516576-94517375 0.028185366130101 -1.942737179177890 0.017000000000000 0.071000000000000 1.000000000000000 2Gy_vs_0Gy 2
chr6-97549852-97550416 0.028185366130101 -1.942737179177890 0.017000000000000 0.071000000000000 1.000000000000000 2Gy_vs_0Gy 2
chr7-151992306-151992674 0.028185366130101 -1.942737179177890 0.017000000000000 0.071000000000000 1.000000000000000 2Gy_vs_0Gy 2
chr10-104149915-104150598 0.028185366130101 -1.942737179177890 0.017000000000000 0.071000000000000 1.000000000000000 2Gy_vs_0Gy 2
chr10-110072259-110072767 0.028185366130101 -1.942737179177890 0.017000000000000 0.071000000000000 1.000000000000000 2Gy_vs_0Gy 2
chr12-6735453-6736187 0.028185366130101 -1.942737179177890 0.017000000000000 0.071000000000000 1.000000000000000 2Gy_vs_0Gy 2
chr12-26790479-26790932 0.028185366130101 -1.942737179177890 0.017000000000000 0.071000000000000 1.000000000000000 2Gy_vs_0Gy 2
chr14-61147977-61148584 0.028185366130101 -1.942737179177890 0.017000000000000 0.071000000000000 1.000000000000000 2Gy_vs_0Gy 2
chr15-47620963-47621657 0.028185366130101 -1.942737179177890 0.017000000000000 0.071000000000000 1.000000000000000 2Gy_vs_0Gy 2
chrX-53902778-53903344 0.028185366130101 -1.942737179177890 0.017000000000000 0.071000000000000 1.000000000000000 2Gy_vs_0Gy 2
chrX-100413067-100413515 0.028185366130101 -1.942737179177890 0.017000000000000 0.071000000000000 1.000000000000000 2Gy_vs_0Gy 2
chr1-176691367-176692009 0.028226016301796 -1.013710860421230 0.067000000000000 0.157000000000000 1.000000000000000 2Gy_vs_0Gy 2
chr2-383731-384232 0.028226016301796 -1.120483570465510 0.067000000000000 0.157000000000000 1.000000000000000 2Gy_vs_0Gy 2
chr8-11564006-11564956 0.028226016301796 -1.120483570465510 0.067000000000000 0.157000000000000 1.000000000000000 2Gy_vs_0Gy 2
chr9-62798832-62801045 0.028226016301796 -1.120483570465510 0.067000000000000 0.157000000000000 1.000000000000000 2Gy_vs_0Gy 2
chr10-15238419-15239328 0.028226016301796 -1.120483570465510 0.067000000000000 0.157000000000000 1.000000000000000 2Gy_vs_0Gy 2
chr16-47848206-47848795 0.028226016301796 -1.120483570465510 0.067000000000000 0.157000000000000 1.000000000000000 2Gy_vs_0Gy 2
chr17-17848928-17850310 0.028226016301796 -1.013710860421230 0.067000000000000 0.157000000000000 1.000000000000000 2Gy_vs_0Gy 2
chr21-39136761-39137512 0.028226016301796 -1.120483570465510 0.067000000000000 0.157000000000000 1.000000000000000 2Gy_vs_0Gy 2
chr5-168991266-168991776 0.028313211779314 2.716355829838450 0.094000000000000 0.014000000000000 1.000000000000000 2Gy_vs_0Gy 2
chr17-27506286-27507256 0.028383131761884 -1.204521979917030 0.133000000000000 0.243000000000000 1.000000000000000 2Gy_vs_0Gy 2
chr17-61301064-61301449 0.028415483164060 -1.622102272502010 0.017000000000000 0.071000000000000 1.000000000000000 2Gy_vs_0Gy 2
chr6-89323332-89324538 0.028448460346395 -1.027694866511230 0.156000000000000 0.271000000000000 1.000000000000000 2Gy_vs_0Gy 2
chr1-59146591-59147398 0.028467444102814 -1.014178593450300 0.144000000000000 0.257000000000000 1.000000000000000 2Gy_vs_0Gy 2
chr4-8536901-8537506 0.028524484187299 -1.650111974716890 0.050000000000000 0.129000000000000 1.000000000000000 2Gy_vs_0Gy 2
chr5-138602089-138602941 0.028524484187299 -1.650111974716890 0.050000000000000 0.129000000000000 1.000000000000000 2Gy_vs_0Gy 2
chr6-36353374-36353939 0.028524484187299 -1.650111974716890 0.050000000000000 0.129000000000000 1.000000000000000 2Gy_vs_0Gy 2
chr7-7099373-7099911 0.028524484187299 -1.775566396874500 0.050000000000000 0.129000000000000 1.000000000000000 2Gy_vs_0Gy 2
chr7-135513390-135513847 0.028524484187299 -1.650111974716890 0.050000000000000 0.129000000000000 1.000000000000000 2Gy_vs_0Gy 2
chr8-66688746-66689481 0.028524484187299 -1.650111974716890 0.050000000000000 0.129000000000000 1.000000000000000 2Gy_vs_0Gy 2
chr8-102600426-102601627 0.028524484187299 -1.650111974716890 0.050000000000000 0.129000000000000 1.000000000000000 2Gy_vs_0Gy 2
chr8-106182338-106183148 0.028524484187299 -1.775566396874500 0.050000000000000 0.129000000000000 1.000000000000000 2Gy_vs_0Gy 2
chr11-8356648-8357416 0.028524484187299 -1.650111974716890 0.050000000000000 0.129000000000000 1.000000000000000 2Gy_vs_0Gy 2
chr14-69077685-69078162 0.028524484187299 -1.650111974716890 0.050000000000000 0.129000000000000 1.000000000000000 2Gy_vs_0Gy 2
chrX-17527066-17528010 0.028524484187299 -1.650111974716890 0.050000000000000 0.129000000000000 1.000000000000000 2Gy_vs_0Gy 2
chr1-184156342-184157016 0.028530782134318 -1.209830083351060 0.100000000000000 0.200000000000000 1.000000000000000 2Gy_vs_0Gy 2
chr2-9310312-9311122 0.028561750696450 -1.039309273989930 0.039000000000000 0.114000000000000 1.000000000000000 2Gy_vs_0Gy 2
chr20-50586931-50588397 0.028641542911555 -1.014334604312350 0.194000000000000 0.314000000000000 1.000000000000000 2Gy_vs_0Gy 2
chr2-3377304-3378330 0.028762764510126 -1.021186531066290 0.178000000000000 0.300000000000000 1.000000000000000 2Gy_vs_0Gy 2
chr1-179753985-179754337 0.028873628200576 -1.680038970735170 0.017000000000000 0.071000000000000 1.000000000000000 2Gy_vs_0Gy 2
chr2-98913354-98913733 0.028873628200576 -1.680038970735170 0.017000000000000 0.071000000000000 1.000000000000000 2Gy_vs_0Gy 2
chr2-131045863-131047517 0.028873628200576 -1.359404064059290 0.017000000000000 0.071000000000000 1.000000000000000 2Gy_vs_0Gy 2
chr2-140567408-140568152 0.028873628200576 -1.680038970735170 0.017000000000000 0.071000000000000 1.000000000000000 2Gy_vs_0Gy 2
chr2-167898365-167899650 0.028873628200576 -1.680038970735170 0.017000000000000 0.071000000000000 1.000000000000000 2Gy_vs_0Gy 2
chr2-176176202-176176507 0.028873628200576 -1.680038970735170 0.017000000000000 0.071000000000000 1.000000000000000 2Gy_vs_0Gy 2
chr3-56282278-56282832 0.028873628200576 -1.680038970735170 0.017000000000000 0.071000000000000 1.000000000000000 2Gy_vs_0Gy 2
chr3-188285825-188286508 0.028873628200576 -1.680038970735170 0.017000000000000 0.071000000000000 1.000000000000000 2Gy_vs_0Gy 2
chr4-16843769-16844445 0.028873628200576 -1.680038970735170 0.017000000000000 0.071000000000000 1.000000000000000 2Gy_vs_0Gy 2
chr4-55321700-55322047 0.028873628200576 -1.680038970735170 0.017000000000000 0.071000000000000 1.000000000000000 2Gy_vs_0Gy 2
chr7-130961044-130961663 0.028873628200576 -1.680038970735170 0.017000000000000 0.071000000000000 1.000000000000000 2Gy_vs_0Gy 2
chr9-27446981-27447344 0.028873628200576 -1.680038970735170 0.017000000000000 0.071000000000000 1.000000000000000 2Gy_vs_0Gy 2
chr10-80256543-80257120 0.028873628200576 -1.680038970735170 0.017000000000000 0.071000000000000 1.000000000000000 2Gy_vs_0Gy 2
chr10-110600413-110600769 0.028873628200576 -1.680038970735170 0.017000000000000 0.071000000000000 1.000000000000000 2Gy_vs_0Gy 2
chr12-48778594-48778956 0.028873628200576 -1.680038970735170 0.017000000000000 0.071000000000000 1.000000000000000 2Gy_vs_0Gy 2
chr12-53798355-53798938 0.028873628200576 -1.680038970735170 0.017000000000000 0.071000000000000 1.000000000000000 2Gy_vs_0Gy 2
chr12-94192498-94192902 0.028873628200576 -1.680038970735170 0.017000000000000 0.071000000000000 1.000000000000000 2Gy_vs_0Gy 2
chr14-104882292-104882651 0.028873628200576 -1.680038970735170 0.017000000000000 0.071000000000000 1.000000000000000 2Gy_vs_0Gy 2
chr15-92225907-92226359 0.028873628200576 -1.680038970735170 0.017000000000000 0.071000000000000 1.000000000000000 2Gy_vs_0Gy 2
chr17-45384246-45384514 0.028873628200576 -1.680038970735170 0.017000000000000 0.071000000000000 1.000000000000000 2Gy_vs_0Gy 2
chr17-79187980-79188277 0.028873628200576 -1.680038970735170 0.017000000000000 0.071000000000000 1.000000000000000 2Gy_vs_0Gy 2
chr17-81378996-81379885 0.028873628200576 -1.359404064059290 0.017000000000000 0.071000000000000 1.000000000000000 2Gy_vs_0Gy 2
chr18-49055567-49056219 0.028873628200576 -1.680038970735170 0.017000000000000 0.071000000000000 1.000000000000000 2Gy_vs_0Gy 2
chr19-31648184-31648681 0.028873628200576 -1.680038970735170 0.017000000000000 0.071000000000000 1.000000000000000 2Gy_vs_0Gy 2
chr19-48103063-48103658 0.028873628200576 -1.680038970735170 0.017000000000000 0.071000000000000 1.000000000000000 2Gy_vs_0Gy 2
chr20-4469775-4470796 0.028873628200576 -1.680038970735170 0.017000000000000 0.071000000000000 1.000000000000000 2Gy_vs_0Gy 2
chr20-32293484-32294369 0.028873628200576 -1.680038970735170 0.017000000000000 0.071000000000000 1.000000000000000 2Gy_vs_0Gy 2
chr21-45447687-45448189 0.028873628200576 -1.680038970735170 0.017000000000000 0.071000000000000 1.000000000000000 2Gy_vs_0Gy 2
chr22-24894279-24895325 0.028873628200576 -1.680038970735170 0.017000000000000 0.071000000000000 1.000000000000000 2Gy_vs_0Gy 2
chrX-24676313-24676938 0.028873628200576 -1.680038970735170 0.017000000000000 0.071000000000000 1.000000000000000 2Gy_vs_0Gy 2
chr13-78602793-78603835 0.028955077113583 -1.201333219102460 0.100000000000000 0.200000000000000 1.000000000000000 2Gy_vs_0Gy 2
chr3-53258668-53259743 0.028958554323320 -1.169324203931910 0.122000000000000 0.229000000000000 1.000000000000000 2Gy_vs_0Gy 2
chr12-71839253-71840835 0.028958554323320 -1.169324203931910 0.122000000000000 0.229000000000000 1.000000000000000 2Gy_vs_0Gy 2
chrX-112267894-112269239 0.028968673287431 -1.053930158938080 0.133000000000000 0.243000000000000 1.000000000000000 2Gy_vs_0Gy 2
chr11-112131363-112132233 0.029030057995526 -1.062586875336590 0.161000000000000 0.271000000000000 1.000000000000000 2Gy_vs_0Gy 2
chr19-2047250-2047802 0.029223860656704 -1.181144183066520 0.078000000000000 0.171000000000000 1.000000000000000 2Gy_vs_0Gy 2
chr1-167901523-167902273 0.029235114363483 -1.279259873646990 0.089000000000000 0.186000000000000 1.000000000000000 2Gy_vs_0Gy 2
chr2-149375273-149376361 0.029235114363483 -1.279259873646990 0.089000000000000 0.186000000000000 1.000000000000000 2Gy_vs_0Gy 2
chr14-61523990-61524814 0.029235753643958 -1.130722071337070 0.122000000000000 0.229000000000000 1.000000000000000 2Gy_vs_0Gy 2
chr15-20645753-20646854 0.029287331489037 -1.209830083351060 0.089000000000000 0.186000000000000 1.000000000000000 2Gy_vs_0Gy 2
chr1-32132025-32132502 0.029374730217179 -1.191834144818710 0.100000000000000 0.200000000000000 1.000000000000000 2Gy_vs_0Gy 2
chr1-184199001-184200111 0.029374730217179 -1.191834144818710 0.100000000000000 0.200000000000000 1.000000000000000 2Gy_vs_0Gy 2
chr5-6026617-6027454 0.029374730217179 -1.279259873646990 0.100000000000000 0.200000000000000 1.000000000000000 2Gy_vs_0Gy 2
chr11-8832321-8833154 0.029374730217179 -1.191834144818710 0.100000000000000 0.200000000000000 1.000000000000000 2Gy_vs_0Gy 2
chr11-127017498-127017888 0.029374730217179 -1.191834144818710 0.100000000000000 0.200000000000000 1.000000000000000 2Gy_vs_0Gy 2
chr16-85168718-85169915 0.029374730217179 -1.191834144818710 0.100000000000000 0.200000000000000 1.000000000000000 2Gy_vs_0Gy 2
chr4-87235123-87236540 0.029448380278361 -1.169024049036280 0.078000000000000 0.171000000000000 1.000000000000000 2Gy_vs_0Gy 2
chr1-39177502-39178877 0.029471874270009 -1.217475525305360 0.111000000000000 0.214000000000000 1.000000000000000 2Gy_vs_0Gy 2
chr9-127943556-127944279 0.029471874270009 -1.217475525305360 0.111000000000000 0.214000000000000 1.000000000000000 2Gy_vs_0Gy 2
chr17-40560016-40560624 0.029471874270009 -1.217475525305360 0.111000000000000 0.214000000000000 1.000000000000000 2Gy_vs_0Gy 2
chr7-49483150-49483534 0.029526811743716 -1.262025376938570 0.078000000000000 0.171000000000000 1.000000000000000 2Gy_vs_0Gy 2
chr14-62363998-62365139 0.029531446990876 -1.113907490274190 0.078000000000000 0.171000000000000 1.000000000000000 2Gy_vs_0Gy 2
chr1-203487236-203488240 0.029593174313393 -1.139502530972940 0.111000000000000 0.214000000000000 1.000000000000000 2Gy_vs_0Gy 2
chr11-47714599-47715706 0.029593174313393 -1.139502530972940 0.111000000000000 0.214000000000000 1.000000000000000 2Gy_vs_0Gy 2
chr17-77319068-77319625 0.029654858004091 -1.040108472754920 0.122000000000000 0.229000000000000 1.000000000000000 2Gy_vs_0Gy 2
chr1-208155018-208156074 0.029664653549535 -1.155165632496600 0.078000000000000 0.171000000000000 1.000000000000000 2Gy_vs_0Gy 2
chr2-10892809-10893549 0.029664653549535 -1.155165632496600 0.078000000000000 0.171000000000000 1.000000000000000 2Gy_vs_0Gy 2
chr5-3931613-3932641 0.029664653549535 -1.155165632496600 0.078000000000000 0.171000000000000 1.000000000000000 2Gy_vs_0Gy 2
chr7-82235259-82236457 0.029664653549535 -1.155165632496600 0.078000000000000 0.171000000000000 1.000000000000000 2Gy_vs_0Gy 2
chr8-116229920-116230930 0.029664653549535 -1.155165632496600 0.078000000000000 0.171000000000000 1.000000000000000 2Gy_vs_0Gy 2
chr9-109101642-109102200 0.029664653549535 -1.155165632496600 0.078000000000000 0.171000000000000 1.000000000000000 2Gy_vs_0Gy 2
chr10-24851552-24851992 0.029664653549535 -1.155165632496600 0.078000000000000 0.171000000000000 1.000000000000000 2Gy_vs_0Gy 2
chr11-129694798-129696383 0.029664653549535 -1.155165632496600 0.078000000000000 0.171000000000000 1.000000000000000 2Gy_vs_0Gy 2
chr14-75860670-75861551 0.029664653549535 -1.155165632496600 0.078000000000000 0.171000000000000 1.000000000000000 2Gy_vs_0Gy 2
chr14-88422739-88423530 0.029664653549535 -1.155165632496600 0.078000000000000 0.171000000000000 1.000000000000000 2Gy_vs_0Gy 2
chr16-9941-11140 0.029664653549535 -1.155165632496600 0.078000000000000 0.171000000000000 1.000000000000000 2Gy_vs_0Gy 2
chr16-89167314-89167762 0.029664653549535 -1.155165632496600 0.078000000000000 0.171000000000000 1.000000000000000 2Gy_vs_0Gy 2
chrX-133638105-133638671 0.029664653549535 -1.155165632496600 0.078000000000000 0.171000000000000 1.000000000000000 2Gy_vs_0Gy 2
chr2-66434769-66435279 0.029685535158627 -1.160312449028670 0.122000000000000 0.229000000000000 1.000000000000000 2Gy_vs_0Gy 2
chr1-29133611-29134128 0.029696160501297 -1.274211527867080 0.089000000000000 0.186000000000000 1.000000000000000 2Gy_vs_0Gy 2
chr3-104457652-104458788 0.029696160501297 -1.274211527867080 0.089000000000000 0.186000000000000 1.000000000000000 2Gy_vs_0Gy 2
chr3-155015506-155016699 0.029723437748224 -1.081656576118120 0.078000000000000 0.171000000000000 1.000000000000000 2Gy_vs_0Gy 2
chr9-130030312-130031423 0.029723437748224 -1.081656576118120 0.078000000000000 0.171000000000000 1.000000000000000 2Gy_vs_0Gy 2
chr20-10321765-10322781 0.029723437748224 -1.081656576118120 0.078000000000000 0.171000000000000 1.000000000000000 2Gy_vs_0Gy 2
chr1-42978379-42979273 0.029733006860450 -1.039753115102530 0.067000000000000 0.157000000000000 1.000000000000000 2Gy_vs_0Gy 2
chr2-234954476-234954925 0.029733006860450 -1.039753115102530 0.067000000000000 0.157000000000000 1.000000000000000 2Gy_vs_0Gy 2
chr8-20238700-20240020 0.029733006860450 -1.039753115102530 0.067000000000000 0.157000000000000 1.000000000000000 2Gy_vs_0Gy 2
chr14-68376913-68377811 0.029803048368181 -1.062164304594320 0.078000000000000 0.171000000000000 1.000000000000000 2Gy_vs_0Gy 2
chr1-38817820-38818694 0.029803465786650 -1.086338434003240 0.122000000000000 0.229000000000000 1.000000000000000 2Gy_vs_0Gy 2
chr2-187447872-187448627 0.029828261343811 -1.181144183066520 0.089000000000000 0.186000000000000 1.000000000000000 2Gy_vs_0Gy 2
chr3-124845116-124845964 0.029828261343811 -1.181144183066520 0.089000000000000 0.186000000000000 1.000000000000000 2Gy_vs_0Gy 2
chr4-74768596-74769577 0.029828261343811 -1.181144183066520 0.089000000000000 0.186000000000000 1.000000000000000 2Gy_vs_0Gy 2
chr9-70392671-70393508 0.029828261343811 -1.181144183066520 0.089000000000000 0.186000000000000 1.000000000000000 2Gy_vs_0Gy 2
chr18-23341248-23341819 0.029828261343811 -1.181144183066520 0.089000000000000 0.186000000000000 1.000000000000000 2Gy_vs_0Gy 2
chr21-35348156-35349565 0.029828261343811 -1.181144183066520 0.089000000000000 0.186000000000000 1.000000000000000 2Gy_vs_0Gy 2
chr11-116873140-116873822 0.029829202464258 -1.846123557090150 0.050000000000000 0.129000000000000 1.000000000000000 2Gy_vs_0Gy 2
chr1-59360762-59361012 0.029829292894432 -1.013710860421230 0.067000000000000 0.157000000000000 1.000000000000000 2Gy_vs_0Gy 2
chr2-46986679-46987324 0.029829292894432 -1.013710860421230 0.067000000000000 0.157000000000000 1.000000000000000 2Gy_vs_0Gy 2
chr3-23669273-23669867 0.029829292894432 -1.013710860421230 0.067000000000000 0.157000000000000 1.000000000000000 2Gy_vs_0Gy 2
chr4-37548819-37549606 0.029829292894432 -1.013710860421230 0.067000000000000 0.157000000000000 1.000000000000000 2Gy_vs_0Gy 2
chr5-39428532-39428943 0.029829292894432 -1.013710860421230 0.067000000000000 0.157000000000000 1.000000000000000 2Gy_vs_0Gy 2
chr8-68924562-68926104 0.029829292894432 -1.013710860421230 0.067000000000000 0.157000000000000 1.000000000000000 2Gy_vs_0Gy 2
chr11-61916781-61917884 0.029829292894432 -1.013710860421230 0.067000000000000 0.157000000000000 1.000000000000000 2Gy_vs_0Gy 2
chr12-105881994-105882818 0.029829292894432 -1.013710860421230 0.067000000000000 0.157000000000000 1.000000000000000 2Gy_vs_0Gy 2
chr1-32876507-32876962 0.029953383203452 -1.512700197529840 0.050000000000000 0.129000000000000 1.000000000000000 2Gy_vs_0Gy 2
chr1-38964077-38964472 0.029953383203452 -1.512700197529840 0.050000000000000 0.129000000000000 1.000000000000000 2Gy_vs_0Gy 2
chr1-87953600-87954078 0.029953383203452 -1.512700197529840 0.050000000000000 0.129000000000000 1.000000000000000 2Gy_vs_0Gy 2
chr1-167688618-167689265 0.029953383203452 -1.512700197529840 0.050000000000000 0.129000000000000 1.000000000000000 2Gy_vs_0Gy 2
chr1-204078138-204078612 0.029953383203452 -1.512700197529840 0.050000000000000 0.129000000000000 1.000000000000000 2Gy_vs_0Gy 2
chr1-237983472-237984175 0.029953383203452 -1.512700197529840 0.050000000000000 0.129000000000000 1.000000000000000 2Gy_vs_0Gy 2
chr2-48529799-48530820 0.029953383203452 -1.512700197529840 0.050000000000000 0.129000000000000 1.000000000000000 2Gy_vs_0Gy 2
chr2-75292695-75293303 0.029953383203452 -1.512700197529840 0.050000000000000 0.129000000000000 1.000000000000000 2Gy_vs_0Gy 2
chr2-85744696-85745608 0.029953383203452 -1.512700197529840 0.050000000000000 0.129000000000000 1.000000000000000 2Gy_vs_0Gy 2
chr2-196586347-196587051 0.029953383203452 -1.512700197529840 0.050000000000000 0.129000000000000 1.000000000000000 2Gy_vs_0Gy 2
chr3-48243229-48243635 0.029953383203452 -1.650111974716890 0.050000000000000 0.129000000000000 1.000000000000000 2Gy_vs_0Gy 2
chr3-66797909-66798566 0.029953383203452 -1.512700197529840 0.050000000000000 0.129000000000000 1.000000000000000 2Gy_vs_0Gy 2
chr3-77051797-77052527 0.029953383203452 -1.512700197529840 0.050000000000000 0.129000000000000 1.000000000000000 2Gy_vs_0Gy 2
chr3-116020370-116021113 0.029953383203452 -1.512700197529840 0.050000000000000 0.129000000000000 1.000000000000000 2Gy_vs_0Gy 2
chr4-83771134-83771447 0.029953383203452 -1.512700197529840 0.050000000000000 0.129000000000000 1.000000000000000 2Gy_vs_0Gy 2
chr4-88448405-88449307 0.029953383203452 -1.512700197529840 0.050000000000000 0.129000000000000 1.000000000000000 2Gy_vs_0Gy 2
chr5-113776741-113777773 0.029953383203452 -1.512700197529840 0.050000000000000 0.129000000000000 1.000000000000000 2Gy_vs_0Gy 2
chr6-16683612-16684130 0.029953383203452 -1.650111974716890 0.050000000000000 0.129000000000000 1.000000000000000 2Gy_vs_0Gy 2
chr6-30813982-30814760 0.029953383203452 -1.512700197529840 0.050000000000000 0.129000000000000 1.000000000000000 2Gy_vs_0Gy 2
chr7-43851640-43852156 0.029953383203452 -1.512700197529840 0.050000000000000 0.129000000000000 1.000000000000000 2Gy_vs_0Gy 2
chr7-130865366-130865757 0.029953383203452 -1.512700197529840 0.050000000000000 0.129000000000000 1.000000000000000 2Gy_vs_0Gy 2
chr8-23475038-23475757 0.029953383203452 -1.512700197529840 0.050000000000000 0.129000000000000 1.000000000000000 2Gy_vs_0Gy 2
chr8-89426462-89427183 0.029953383203452 -1.512700197529840 0.050000000000000 0.129000000000000 1.000000000000000 2Gy_vs_0Gy 2
chr8-119093791-119094713 0.029953383203452 -1.512700197529840 0.050000000000000 0.129000000000000 1.000000000000000 2Gy_vs_0Gy 2
chr8-132433008-132433607 0.029953383203452 -1.512700197529840 0.050000000000000 0.129000000000000 1.000000000000000 2Gy_vs_0Gy 2
chr9-16133592-16134218 0.029953383203452 -1.512700197529840 0.050000000000000 0.129000000000000 1.000000000000000 2Gy_vs_0Gy 2
chr9-34603509-34604035 0.029953383203452 -1.512700197529840 0.050000000000000 0.129000000000000 1.000000000000000 2Gy_vs_0Gy 2
chr9-111728187-111729277 0.029953383203452 -1.512700197529840 0.050000000000000 0.129000000000000 1.000000000000000 2Gy_vs_0Gy 2
chr9-133022209-133022721 0.029953383203452 -1.512700197529840 0.050000000000000 0.129000000000000 1.000000000000000 2Gy_vs_0Gy 2
chr11-43789898-43790904 0.029953383203452 -1.512700197529840 0.050000000000000 0.129000000000000 1.000000000000000 2Gy_vs_0Gy 2
chr11-113663403-113664341 0.029953383203452 -1.512700197529840 0.050000000000000 0.129000000000000 1.000000000000000 2Gy_vs_0Gy 2
chr13-92510287-92510823 0.029953383203452 -1.512700197529840 0.050000000000000 0.129000000000000 1.000000000000000 2Gy_vs_0Gy 2
chr14-34379236-34379920 0.029953383203452 -1.512700197529840 0.050000000000000 0.129000000000000 1.000000000000000 2Gy_vs_0Gy 2
chr16-31403546-31404814 0.029953383203452 -1.512700197529840 0.050000000000000 0.129000000000000 1.000000000000000 2Gy_vs_0Gy 2
chr18-44229581-44230276 0.029953383203452 -1.512700197529840 0.050000000000000 0.129000000000000 1.000000000000000 2Gy_vs_0Gy 2
chr18-69396986-69397465 0.029953383203452 -1.512700197529840 0.050000000000000 0.129000000000000 1.000000000000000 2Gy_vs_0Gy 2
chr19-17243855-17244499 0.029953383203452 -1.512700197529840 0.050000000000000 0.129000000000000 1.000000000000000 2Gy_vs_0Gy 2
chr19-48270836-48272071 0.029953383203452 -1.512700197529840 0.050000000000000 0.129000000000000 1.000000000000000 2Gy_vs_0Gy 2
chr20-35312332-35312658 0.029953383203452 -1.512700197529840 0.050000000000000 0.129000000000000 1.000000000000000 2Gy_vs_0Gy 2
chr20-52313199-52313947 0.029953383203452 -1.512700197529840 0.050000000000000 0.129000000000000 1.000000000000000 2Gy_vs_0Gy 2
chr21-27701004-27701561 0.029953383203452 -1.512700197529840 0.050000000000000 0.129000000000000 1.000000000000000 2Gy_vs_0Gy 2
chr22-32265892-32266465 0.029953383203452 -1.512700197529840 0.050000000000000 0.129000000000000 1.000000000000000 2Gy_vs_0Gy 2
chrX-47315864-47316770 0.029953383203452 -1.512700197529840 0.050000000000000 0.129000000000000 1.000000000000000 2Gy_vs_0Gy 2
chrX-107135108-107136017 0.029953383203452 -1.512700197529840 0.050000000000000 0.129000000000000 1.000000000000000 2Gy_vs_0Gy 2
chrX-130330658-130330995 0.029953383203452 -1.512700197529840 0.050000000000000 0.129000000000000 1.000000000000000 2Gy_vs_0Gy 2
chrX-138917151-138918493 0.029953383203452 -1.512700197529840 0.050000000000000 0.129000000000000 1.000000000000000 2Gy_vs_0Gy 2
chr10-126198949-126199825 0.029991097855893 -1.051796406053560 0.161000000000000 0.271000000000000 1.000000000000000 2Gy_vs_0Gy 2
chr3-40107882-40108992 0.029993641374494 -1.498396873096510 0.050000000000000 0.129000000000000 1.000000000000000 2Gy_vs_0Gy 2
chr5-135075676-135076342 0.029993641374494 -1.498396873096510 0.050000000000000 0.129000000000000 1.000000000000000 2Gy_vs_0Gy 2
chr16-1019171-1020150 0.029993641374494 -1.498396873096510 0.050000000000000 0.129000000000000 1.000000000000000 2Gy_vs_0Gy 2
chr19-5031315-5031898 0.029993641374494 -1.498396873096510 0.050000000000000 0.129000000000000 1.000000000000000 2Gy_vs_0Gy 2
chrX-20521143-20521744 0.029993641374494 -1.498396873096510 0.050000000000000 0.129000000000000 1.000000000000000 2Gy_vs_0Gy 2
chr8-132261045-132261875 0.030015376539846 -2.096223600834020 0.033000000000000 0.100000000000000 1.000000000000000 2Gy_vs_0Gy 2
chr3-126376077-126377245 0.030072074738582 -1.359404064059290 0.017000000000000 0.071000000000000 1.000000000000000 2Gy_vs_0Gy 2
chr9-137095493-137096227 0.030114746530811 -1.209830083351060 0.111000000000000 0.214000000000000 1.000000000000000 2Gy_vs_0Gy 2
chr14-77157803-77159044 0.030114746530811 -1.127400912780190 0.111000000000000 0.214000000000000 1.000000000000000 2Gy_vs_0Gy 2
chr17-49337522-49338421 0.030114746530811 -1.127400912780190 0.111000000000000 0.214000000000000 1.000000000000000 2Gy_vs_0Gy 2
chr17-56291527-56292390 0.030114746530811 -1.127400912780190 0.111000000000000 0.214000000000000 1.000000000000000 2Gy_vs_0Gy 2
chr18-33577628-33579780 0.030114746530811 -1.127400912780190 0.111000000000000 0.214000000000000 1.000000000000000 2Gy_vs_0Gy 2
chr2-15042561-15043929 0.030152258473469 -1.169024049036280 0.089000000000000 0.186000000000000 1.000000000000000 2Gy_vs_0Gy 2
chr3-105220412-105221030 0.030152258473469 -1.169024049036280 0.089000000000000 0.186000000000000 1.000000000000000 2Gy_vs_0Gy 2
chr7-17584831-17585329 0.030152258473469 -1.169024049036280 0.089000000000000 0.186000000000000 1.000000000000000 2Gy_vs_0Gy 2
chr9-121885253-121885943 0.030152258473469 -1.169024049036280 0.089000000000000 0.186000000000000 1.000000000000000 2Gy_vs_0Gy 2
chr12-103925082-103925638 0.030152258473469 -1.169024049036280 0.089000000000000 0.186000000000000 1.000000000000000 2Gy_vs_0Gy 2
chr14-68139538-68140585 0.030152258473469 -1.169024049036280 0.089000000000000 0.186000000000000 1.000000000000000 2Gy_vs_0Gy 2
chr22-46079818-46080722 0.030152258473469 -1.169024049036280 0.089000000000000 0.186000000000000 1.000000000000000 2Gy_vs_0Gy 2
chr7-69629704-69630667 0.030158367573582 -1.024984897719880 0.122000000000000 0.229000000000000 1.000000000000000 2Gy_vs_0Gy 2
chr4-15677294-15678038 0.030201426346121 -1.139165282578840 0.078000000000000 0.171000000000000 1.000000000000000 2Gy_vs_0Gy 2
chr4-82774538-82775210 0.030201426346121 -1.139165282578840 0.078000000000000 0.171000000000000 1.000000000000000 2Gy_vs_0Gy 2
chr11-8649194-8650106 0.030201426346121 -1.139165282578840 0.078000000000000 0.171000000000000 1.000000000000000 2Gy_vs_0Gy 2
chr11-13003651-13004173 0.030201426346121 -1.139165282578840 0.078000000000000 0.171000000000000 1.000000000000000 2Gy_vs_0Gy 2
chr14-65170169-65171279 0.030201426346121 -1.139165282578840 0.078000000000000 0.171000000000000 1.000000000000000 2Gy_vs_0Gy 2
chr16-2689617-2690754 0.030201426346121 -1.139165282578840 0.078000000000000 0.171000000000000 1.000000000000000 2Gy_vs_0Gy 2
chrX-120466380-120466999 0.030201426346121 -1.139165282578840 0.078000000000000 0.171000000000000 1.000000000000000 2Gy_vs_0Gy 2
chr10-23918298-23919285 0.030241201628250 -1.224616435180410 0.161000000000000 0.271000000000000 1.000000000000000 2Gy_vs_0Gy 2
chr12-58142292-58143269 0.030324381494314 -1.361129021789320 0.050000000000000 0.129000000000000 1.000000000000000 2Gy_vs_0Gy 2
chrX-47206110-47206644 0.030324381494314 -1.361129021789320 0.050000000000000 0.129000000000000 1.000000000000000 2Gy_vs_0Gy 2
chr1-98939368-98939784 0.030352851718385 -1.024984897719880 0.133000000000000 0.243000000000000 1.000000000000000 2Gy_vs_0Gy 2
chr3-154323758-154324722 0.030352851718385 -1.098958912745320 0.133000000000000 0.243000000000000 1.000000000000000 2Gy_vs_0Gy 2
chr8-66432209-66432764 0.030352851718385 -1.024984897719880 0.133000000000000 0.243000000000000 1.000000000000000 2Gy_vs_0Gy 2
chr3-10285541-10286064 0.030505382509182 -1.209830083351060 0.100000000000000 0.200000000000000 1.000000000000000 2Gy_vs_0Gy 2
chr7-33369461-33370452 0.030505382509182 -1.209830083351060 0.100000000000000 0.200000000000000 1.000000000000000 2Gy_vs_0Gy 2
chr16-66521892-66522769 0.030649117019420 -1.040260846454930 0.172000000000000 0.286000000000000 1.000000000000000 2Gy_vs_0Gy 2
chr6-27894968-27895759 0.030733355107367 1.750543214143810 0.139000000000000 0.043000000000000 1.000000000000000 2Gy_vs_0Gy 2
chr8-92342385-92343416 0.030733355107367 1.750543214143810 0.139000000000000 0.043000000000000 1.000000000000000 2Gy_vs_0Gy 2
chr8-103108856-103109567 0.030765604586826 -1.127400912780190 0.100000000000000 0.200000000000000 1.000000000000000 2Gy_vs_0Gy 2
chr16-5018183-5019114 0.030765604586826 -1.127400912780190 0.100000000000000 0.200000000000000 1.000000000000000 2Gy_vs_0Gy 2
chr20-313493-314317 0.030765604586826 -1.127400912780190 0.100000000000000 0.200000000000000 1.000000000000000 2Gy_vs_0Gy 2
chr22-39349281-39350619 0.030765604586826 -1.127400912780190 0.100000000000000 0.200000000000000 1.000000000000000 2Gy_vs_0Gy 2
chr7-100569321-100570500 0.030942411228491 -1.086338434003240 0.111000000000000 0.214000000000000 1.000000000000000 2Gy_vs_0Gy 2
chr13-29594263-29596104 0.030960010289447 -1.068481389342040 0.167000000000000 0.286000000000000 1.000000000000000 2Gy_vs_0Gy 2
chr19-18279490-18279842 0.031066661791191 -1.098958912745320 0.111000000000000 0.214000000000000 1.000000000000000 2Gy_vs_0Gy 2
chr1-89738750-89739759 0.031073022682783 -1.014178593450300 0.144000000000000 0.257000000000000 1.000000000000000 2Gy_vs_0Gy 2
chr4-7206191-7207634 0.031079268276818 -1.014178593450300 0.133000000000000 0.243000000000000 1.000000000000000 2Gy_vs_0Gy 2
chr6-143510852-143511997 0.031079574163253 1.221568612582650 0.183000000000000 0.071000000000000 1.000000000000000 2Gy_vs_0Gy 2
chr1-904201-904935 0.031082376074508 -1.201333219102460 0.100000000000000 0.200000000000000 1.000000000000000 2Gy_vs_0Gy 2
chr10-67602065-67602680 0.031082376074508 -1.283762389673330 0.100000000000000 0.200000000000000 1.000000000000000 2Gy_vs_0Gy 2
chr17-67378582-67379169 0.031082376074508 -1.201333219102460 0.100000000000000 0.200000000000000 1.000000000000000 2Gy_vs_0Gy 2
chr2-47869700-47870832 0.031105660170699 -1.181144183066520 0.078000000000000 0.171000000000000 1.000000000000000 2Gy_vs_0Gy 2
chr2-130881978-130882656 0.031133738347081 -1.040108472754920 0.122000000000000 0.229000000000000 1.000000000000000 2Gy_vs_0Gy 2
chr1-43691429-43692229 0.031173616601544 -1.944332634154100 0.033000000000000 0.100000000000000 1.000000000000000 2Gy_vs_0Gy 2
chr1-171801043-171801773 0.031173616601544 -1.944332634154100 0.033000000000000 0.100000000000000 1.000000000000000 2Gy_vs_0Gy 2
chr7-137400273-137400726 0.031173616601544 -1.944332634154100 0.033000000000000 0.100000000000000 1.000000000000000 2Gy_vs_0Gy 2
chr11-113435177-113436308 0.031173616601544 -1.944332634154100 0.033000000000000 0.100000000000000 1.000000000000000 2Gy_vs_0Gy 2
chr12-96219637-96220164 0.031173616601544 -1.944332634154100 0.033000000000000 0.100000000000000 1.000000000000000 2Gy_vs_0Gy 2
chr16-10509528-10509901 0.031173616601544 -1.944332634154100 0.033000000000000 0.100000000000000 1.000000000000000 2Gy_vs_0Gy 2
chr16-71781478-71782286 0.031173616601544 -1.944332634154100 0.033000000000000 0.100000000000000 1.000000000000000 2Gy_vs_0Gy 2
chr19-703665-704402 0.031173616601544 -1.944332634154100 0.033000000000000 0.100000000000000 1.000000000000000 2Gy_vs_0Gy 2
chrX-154775390-154775993 0.031173616601544 -2.096223600834020 0.033000000000000 0.100000000000000 1.000000000000000 2Gy_vs_0Gy 2
chr7-32115251-32116610 0.031181842053695 -1.601995961341000 0.050000000000000 0.129000000000000 1.000000000000000 2Gy_vs_0Gy 2
chr2-237223199-237223901 0.031214026315597 -1.113907490274190 0.100000000000000 0.200000000000000 1.000000000000000 2Gy_vs_0Gy 2
chr10-55475623-55476503 0.031214026315597 -1.113907490274190 0.100000000000000 0.200000000000000 1.000000000000000 2Gy_vs_0Gy 2
chr12-125183154-125183601 0.031214026315597 -1.113907490274190 0.100000000000000 0.200000000000000 1.000000000000000 2Gy_vs_0Gy 2
chr2-151043085-151043886 0.031220339319525 2.025942792775890 0.117000000000000 0.029000000000000 1.000000000000000 2Gy_vs_0Gy 2
chr10-109977189-109977815 0.031220339319525 2.025942792775890 0.117000000000000 0.029000000000000 1.000000000000000 2Gy_vs_0Gy 2
chr6-75148725-75149920 0.031245596232896 -1.294756797511880 0.111000000000000 0.214000000000000 1.000000000000000 2Gy_vs_0Gy 2
chr16-13393525-13394282 0.031316678825839 -1.498396873096510 0.050000000000000 0.129000000000000 1.000000000000000 2Gy_vs_0Gy 2
chr3-25456905-25457970 0.031347712475609 -1.191834144818710 0.089000000000000 0.186000000000000 1.000000000000000 2Gy_vs_0Gy 2
chr1-25017396-25018236 0.031394474783775 -1.062164304594320 0.078000000000000 0.171000000000000 1.000000000000000 2Gy_vs_0Gy 2
chr1-56199798-56201208 0.031394474783775 -1.062164304594320 0.078000000000000 0.171000000000000 1.000000000000000 2Gy_vs_0Gy 2
chr2-1720665-1722359 0.031394474783775 -1.062164304594320 0.078000000000000 0.171000000000000 1.000000000000000 2Gy_vs_0Gy 2
chr14-24171384-24172289 0.031394474783775 -1.062164304594320 0.078000000000000 0.171000000000000 1.000000000000000 2Gy_vs_0Gy 2
chr3-14548243-14548581 0.031411759523042 -1.601995961341000 0.061000000000000 0.143000000000000 1.000000000000000 2Gy_vs_0Gy 2
chr4-14782676-14783496 0.031411759523042 -1.601995961341000 0.061000000000000 0.143000000000000 1.000000000000000 2Gy_vs_0Gy 2
chr8-138399875-138400788 0.031411759523042 -1.601995961341000 0.061000000000000 0.143000000000000 1.000000000000000 2Gy_vs_0Gy 2
chr11-65871821-65872990 0.031411759523042 -1.601995961341000 0.061000000000000 0.143000000000000 1.000000000000000 2Gy_vs_0Gy 2
chr12-99281121-99281636 0.031411759523042 -1.601995961341000 0.061000000000000 0.143000000000000 1.000000000000000 2Gy_vs_0Gy 2
chr16-84271659-84272212 0.031411759523042 -1.601995961341000 0.061000000000000 0.143000000000000 1.000000000000000 2Gy_vs_0Gy 2
chr17-39958751-39959426 0.031411759523042 -1.601995961341000 0.061000000000000 0.143000000000000 1.000000000000000 2Gy_vs_0Gy 2
chr4-94523604-94524210 0.031487988060043 -1.360985095909450 0.050000000000000 0.129000000000000 1.000000000000000 2Gy_vs_0Gy 2
chr5-36608066-36608633 0.031487988060043 -1.361129021789320 0.050000000000000 0.129000000000000 1.000000000000000 2Gy_vs_0Gy 2
chr5-83471089-83471764 0.031487988060043 -1.360985095909450 0.050000000000000 0.129000000000000 1.000000000000000 2Gy_vs_0Gy 2
chr6-35359838-35360730 0.031487988060043 -1.360985095909450 0.050000000000000 0.129000000000000 1.000000000000000 2Gy_vs_0Gy 2
chr9-8558023-8558584 0.031487988060043 -1.360985095909450 0.050000000000000 0.129000000000000 1.000000000000000 2Gy_vs_0Gy 2
chr9-21252588-21253593 0.031487988060043 -1.360985095909450 0.050000000000000 0.129000000000000 1.000000000000000 2Gy_vs_0Gy 2
chr11-121295661-121295947 0.031487988060043 -1.360985095909450 0.050000000000000 0.129000000000000 1.000000000000000 2Gy_vs_0Gy 2
chr12-62434656-62436226 0.031487988060043 -1.360985095909450 0.050000000000000 0.129000000000000 1.000000000000000 2Gy_vs_0Gy 2
chr12-105935149-105935490 0.031487988060043 -1.360985095909450 0.050000000000000 0.129000000000000 1.000000000000000 2Gy_vs_0Gy 2
chr12-124622626-124623688 0.031487988060043 -1.360985095909450 0.050000000000000 0.129000000000000 1.000000000000000 2Gy_vs_0Gy 2
chr12-125220158-125221193 0.031487988060043 -1.360985095909450 0.050000000000000 0.129000000000000 1.000000000000000 2Gy_vs_0Gy 2
chr14-67191413-67192239 0.031487988060043 -1.360985095909450 0.050000000000000 0.129000000000000 1.000000000000000 2Gy_vs_0Gy 2
chr14-79332183-79333421 0.031487988060043 -1.360985095909450 0.050000000000000 0.129000000000000 1.000000000000000 2Gy_vs_0Gy 2
chr16-41546-42151 0.031487988060043 -1.360985095909450 0.050000000000000 0.129000000000000 1.000000000000000 2Gy_vs_0Gy 2
chr16-8660809-8661293 0.031487988060043 -1.360985095909450 0.050000000000000 0.129000000000000 1.000000000000000 2Gy_vs_0Gy 2
chr16-80993141-80993680 0.031487988060043 -1.360985095909450 0.050000000000000 0.129000000000000 1.000000000000000 2Gy_vs_0Gy 2
chr17-81916623-81916919 0.031487988060043 -1.360985095909450 0.050000000000000 0.129000000000000 1.000000000000000 2Gy_vs_0Gy 2
chr19-13012856-13013577 0.031487988060043 -1.360985095909450 0.050000000000000 0.129000000000000 1.000000000000000 2Gy_vs_0Gy 2
chr1-37487084-37487690 0.031505136158917 1.693999609140380 0.139000000000000 0.043000000000000 1.000000000000000 2Gy_vs_0Gy 2
chr1-84348068-84348585 0.031524573678915 -1.361129021789320 0.050000000000000 0.129000000000000 1.000000000000000 2Gy_vs_0Gy 2
chr3-181712730-181713287 0.031524573678915 -1.361129021789320 0.050000000000000 0.129000000000000 1.000000000000000 2Gy_vs_0Gy 2
chr6-139568562-139570155 0.031524573678915 -1.361129021789320 0.050000000000000 0.129000000000000 1.000000000000000 2Gy_vs_0Gy 2
chr10-86917638-86918778 0.031538854482618 -1.098958912745320 0.122000000000000 0.229000000000000 1.000000000000000 2Gy_vs_0Gy 2
chr14-65005607-65006951 0.031589931276685 -1.118333269005040 0.233000000000000 0.343000000000000 1.000000000000000 2Gy_vs_0Gy 2
chr1-3618804-3619350 0.031598597014814 -1.360809230849910 0.050000000000000 0.129000000000000 1.000000000000000 2Gy_vs_0Gy 2
chr1-10837177-10837652 0.031598597014814 -1.360809230849910 0.050000000000000 0.129000000000000 1.000000000000000 2Gy_vs_0Gy 2
chr1-31769765-31770345 0.031598597014814 -1.360809230849910 0.050000000000000 0.129000000000000 1.000000000000000 2Gy_vs_0Gy 2
chr1-156100397-156100770 0.031598597014814 -1.360809230849910 0.050000000000000 0.129000000000000 1.000000000000000 2Gy_vs_0Gy 2
chr1-156385472-156385916 0.031598597014814 -1.360809230849910 0.050000000000000 0.129000000000000 1.000000000000000 2Gy_vs_0Gy 2
chr1-192766047-192766582 0.031598597014814 -1.360809230849910 0.050000000000000 0.129000000000000 1.000000000000000 2Gy_vs_0Gy 2
chr1-214957278-214958250 0.031598597014814 -1.360809230849910 0.050000000000000 0.129000000000000 1.000000000000000 2Gy_vs_0Gy 2
chr2-14832228-14832868 0.031598597014814 -1.360809230849910 0.050000000000000 0.129000000000000 1.000000000000000 2Gy_vs_0Gy 2
chr2-45299685-45300613 0.031598597014814 -1.360809230849910 0.050000000000000 0.129000000000000 1.000000000000000 2Gy_vs_0Gy 2
chr2-58112344-58113184 0.031598597014814 -1.360809230849910 0.050000000000000 0.129000000000000 1.000000000000000 2Gy_vs_0Gy 2
chr2-224882074-224883094 0.031598597014814 -1.360809230849910 0.050000000000000 0.129000000000000 1.000000000000000 2Gy_vs_0Gy 2
chr2-234863116-234863807 0.031598597014814 -1.360809230849910 0.050000000000000 0.129000000000000 1.000000000000000 2Gy_vs_0Gy 2
chr3-71273219-71274071 0.031598597014814 -1.360809230849910 0.050000000000000 0.129000000000000 1.000000000000000 2Gy_vs_0Gy 2
chr3-153042624-153043490 0.031598597014814 -1.360809230849910 0.050000000000000 0.129000000000000 1.000000000000000 2Gy_vs_0Gy 2
chr4-118910938-118911846 0.031598597014814 -1.360809230849910 0.050000000000000 0.129000000000000 1.000000000000000 2Gy_vs_0Gy 2
chr4-127660105-127660837 0.031598597014814 -1.360809230849910 0.050000000000000 0.129000000000000 1.000000000000000 2Gy_vs_0Gy 2
chr4-152259904-152260195 0.031598597014814 -1.360809230849910 0.050000000000000 0.129000000000000 1.000000000000000 2Gy_vs_0Gy 2
chr5-97501209-97502278 0.031598597014814 -1.360809230849910 0.050000000000000 0.129000000000000 1.000000000000000 2Gy_vs_0Gy 2
chr5-147084483-147085280 0.031598597014814 -1.360809230849910 0.050000000000000 0.129000000000000 1.000000000000000 2Gy_vs_0Gy 2
chr5-177317745-177318256 0.031598597014814 -1.360809230849910 0.050000000000000 0.129000000000000 1.000000000000000 2Gy_vs_0Gy 2
chr6-108334670-108335794 0.031598597014814 -1.360809230849910 0.050000000000000 0.129000000000000 1.000000000000000 2Gy_vs_0Gy 2
chr6-152721757-152722344 0.031598597014814 -1.360809230849910 0.050000000000000 0.129000000000000 1.000000000000000 2Gy_vs_0Gy 2
chr7-90579011-90579737 0.031598597014814 -1.360809230849910 0.050000000000000 0.129000000000000 1.000000000000000 2Gy_vs_0Gy 2
chr7-102882953-102883443 0.031598597014814 -1.360809230849910 0.050000000000000 0.129000000000000 1.000000000000000 2Gy_vs_0Gy 2
chr7-134452423-134453172 0.031598597014814 -1.360809230849910 0.050000000000000 0.129000000000000 1.000000000000000 2Gy_vs_0Gy 2
chr8-53768049-53769271 0.031598597014814 -1.360809230849910 0.050000000000000 0.129000000000000 1.000000000000000 2Gy_vs_0Gy 2
chr8-59049506-59050380 0.031598597014814 -1.360809230849910 0.050000000000000 0.129000000000000 1.000000000000000 2Gy_vs_0Gy 2
chr9-27151497-27152299 0.031598597014814 -1.360809230849910 0.050000000000000 0.129000000000000 1.000000000000000 2Gy_vs_0Gy 2
chr9-76218804-76219088 0.031598597014814 -1.360809230849910 0.050000000000000 0.129000000000000 1.000000000000000 2Gy_vs_0Gy 2
chr9-126347761-126348486 0.031598597014814 -1.360809230849910 0.050000000000000 0.129000000000000 1.000000000000000 2Gy_vs_0Gy 2
chr10-33703519-33704390 0.031598597014814 -1.360809230849910 0.050000000000000 0.129000000000000 1.000000000000000 2Gy_vs_0Gy 2
chr11-8131875-8132157 0.031598597014814 -1.360809230849910 0.050000000000000 0.129000000000000 1.000000000000000 2Gy_vs_0Gy 2
chr11-18731666-18732293 0.031598597014814 -1.360809230849910 0.050000000000000 0.129000000000000 1.000000000000000 2Gy_vs_0Gy 2
chr11-44538122-44538781 0.031598597014814 -1.360809230849910 0.050000000000000 0.129000000000000 1.000000000000000 2Gy_vs_0Gy 2
chr11-76605993-76606812 0.031598597014814 -1.360809230849910 0.050000000000000 0.129000000000000 1.000000000000000 2Gy_vs_0Gy 2
chr12-39426689-39428197 0.031598597014814 -1.360809230849910 0.050000000000000 0.129000000000000 1.000000000000000 2Gy_vs_0Gy 2
chr13-50129747-50131220 0.031598597014814 -1.360809230849910 0.050000000000000 0.129000000000000 1.000000000000000 2Gy_vs_0Gy 2
chr13-110862490-110863572 0.031598597014814 -1.360809230849910 0.050000000000000 0.129000000000000 1.000000000000000 2Gy_vs_0Gy 2
chr14-52905992-52906611 0.031598597014814 -1.360809230849910 0.050000000000000 0.129000000000000 1.000000000000000 2Gy_vs_0Gy 2
chr14-95394790-95395707 0.031598597014814 -1.360809230849910 0.050000000000000 0.129000000000000 1.000000000000000 2Gy_vs_0Gy 2
chr14-101962542-101962845 0.031598597014814 -1.360809230849910 0.050000000000000 0.129000000000000 1.000000000000000 2Gy_vs_0Gy 2
chr15-26864506-26865030 0.031598597014814 -1.360809230849910 0.050000000000000 0.129000000000000 1.000000000000000 2Gy_vs_0Gy 2
chr15-92084765-92085613 0.031598597014814 -1.360809230849910 0.050000000000000 0.129000000000000 1.000000000000000 2Gy_vs_0Gy 2
chr16-5905581-5906632 0.031598597014814 -1.360809230849910 0.050000000000000 0.129000000000000 1.000000000000000 2Gy_vs_0Gy 2
chr16-8866370-8866858 0.031598597014814 -1.360809230849910 0.050000000000000 0.129000000000000 1.000000000000000 2Gy_vs_0Gy 2
chr17-17354771-17355238 0.031598597014814 -1.360809230849910 0.050000000000000 0.129000000000000 1.000000000000000 2Gy_vs_0Gy 2
chr17-56262168-56263275 0.031598597014814 -1.360809230849910 0.050000000000000 0.129000000000000 1.000000000000000 2Gy_vs_0Gy 2
chr19-5484281-5484947 0.031598597014814 -1.360809230849910 0.050000000000000 0.129000000000000 1.000000000000000 2Gy_vs_0Gy 2
chr19-40601137-40601454 0.031598597014814 -1.360809230849910 0.050000000000000 0.129000000000000 1.000000000000000 2Gy_vs_0Gy 2
chr20-35311453-35311702 0.031598597014814 -1.360809230849910 0.050000000000000 0.129000000000000 1.000000000000000 2Gy_vs_0Gy 2
chr21-26735605-26736294 0.031598597014814 -1.360809230849910 0.050000000000000 0.129000000000000 1.000000000000000 2Gy_vs_0Gy 2
chrX-24494612-24495080 0.031598597014814 -1.360809230849910 0.050000000000000 0.129000000000000 1.000000000000000 2Gy_vs_0Gy 2
chr1-28508976-28509584 0.031618226627527 -1.039753115102530 0.078000000000000 0.171000000000000 1.000000000000000 2Gy_vs_0Gy 2
chr1-176517409-176517793 0.031618226627527 -1.039753115102530 0.078000000000000 0.171000000000000 1.000000000000000 2Gy_vs_0Gy 2
chr2-174340093-174341147 0.031618226627527 -1.039753115102530 0.078000000000000 0.171000000000000 1.000000000000000 2Gy_vs_0Gy 2
chr4-60353951-60355288 0.031618226627527 -1.039753115102530 0.078000000000000 0.171000000000000 1.000000000000000 2Gy_vs_0Gy 2
chr11-68446733-68447590 0.031618226627527 -1.039753115102530 0.078000000000000 0.171000000000000 1.000000000000000 2Gy_vs_0Gy 2
chr17-5526399-5527189 0.031618226627527 -1.039753115102530 0.078000000000000 0.171000000000000 1.000000000000000 2Gy_vs_0Gy 2
chr17-31067446-31068595 0.031618226627527 -1.039753115102530 0.078000000000000 0.171000000000000 1.000000000000000 2Gy_vs_0Gy 2
chr22-28907206-28908049 0.031618226627527 -1.039753115102530 0.078000000000000 0.171000000000000 1.000000000000000 2Gy_vs_0Gy 2
chrX-153601396-153602093 0.031618226627527 -1.039753115102530 0.078000000000000 0.171000000000000 1.000000000000000 2Gy_vs_0Gy 2
chr1-43073498-43073953 0.031625158916686 -1.098766800018150 0.089000000000000 0.186000000000000 1.000000000000000 2Gy_vs_0Gy 2
chr3-127547066-127548289 0.031625158916686 -1.098766800018150 0.089000000000000 0.186000000000000 1.000000000000000 2Gy_vs_0Gy 2
chr5-55220227-55221195 0.031625158916686 -1.098766800018150 0.089000000000000 0.186000000000000 1.000000000000000 2Gy_vs_0Gy 2
chr2-132669104-132671803 0.031657090396872 -1.098766800018150 0.100000000000000 0.200000000000000 1.000000000000000 2Gy_vs_0Gy 2
chr7-84288656-84289380 0.031657090396872 -1.098766800018150 0.100000000000000 0.200000000000000 1.000000000000000 2Gy_vs_0Gy 2
chr15-80849079-80849610 0.031657090396872 -1.098766800018150 0.100000000000000 0.200000000000000 1.000000000000000 2Gy_vs_0Gy 2
chr2-149365748-149366664 0.031660100489173 -1.223717244602270 0.050000000000000 0.129000000000000 1.000000000000000 2Gy_vs_0Gy 2
chr7-36084282-36084779 0.031660100489173 -1.223717244602270 0.050000000000000 0.129000000000000 1.000000000000000 2Gy_vs_0Gy 2
chr21-31176475-31177022 0.031660100489173 -1.223717244602270 0.050000000000000 0.129000000000000 1.000000000000000 2Gy_vs_0Gy 2
chr7-130362949-130364073 0.031660891303604 -1.090874485553580 0.178000000000000 0.286000000000000 1.000000000000000 2Gy_vs_0Gy 2
chr22-23069511-23071033 0.031660891303604 -1.090874485553580 0.178000000000000 0.286000000000000 1.000000000000000 2Gy_vs_0Gy 2
chr4-139956230-139957044 0.031684170466736 -1.039975183951920 0.089000000000000 0.186000000000000 1.000000000000000 2Gy_vs_0Gy 2
chr2-109698777-109699552 0.031787814675253 -1.024984897719880 0.122000000000000 0.229000000000000 1.000000000000000 2Gy_vs_0Gy 2
chr4-127586332-127587308 0.031787814675253 -1.024984897719880 0.122000000000000 0.229000000000000 1.000000000000000 2Gy_vs_0Gy 2
chr6-22827718-22828769 0.031787814675253 -1.024984897719880 0.122000000000000 0.229000000000000 1.000000000000000 2Gy_vs_0Gy 2
chr12-32159332-32160331 0.031787814675253 -1.024984897719880 0.122000000000000 0.229000000000000 1.000000000000000 2Gy_vs_0Gy 2
chr9-36008326-36009185 0.031832152436501 -1.181144183066520 0.089000000000000 0.186000000000000 1.000000000000000 2Gy_vs_0Gy 2
chr13-106507637-106508291 0.031903853365002 -1.020840145473630 0.089000000000000 0.186000000000000 1.000000000000000 2Gy_vs_0Gy 2
chr15-60077577-60078343 0.031903853365002 -1.020840145473630 0.089000000000000 0.186000000000000 1.000000000000000 2Gy_vs_0Gy 2
chr1-158149612-158149991 0.031972290507336 -1.081656576118120 0.089000000000000 0.186000000000000 1.000000000000000 2Gy_vs_0Gy 2
chr2-42100981-42102548 0.031972290507336 -1.081656576118120 0.089000000000000 0.186000000000000 1.000000000000000 2Gy_vs_0Gy 2
chr6-5996752-5997739 0.031972290507336 -1.081656576118120 0.089000000000000 0.186000000000000 1.000000000000000 2Gy_vs_0Gy 2
chr8-126556296-126557246 0.031972290507336 -1.081656576118120 0.089000000000000 0.186000000000000 1.000000000000000 2Gy_vs_0Gy 2
chr11-100831006-100832351 0.031972290507336 -1.081656576118120 0.089000000000000 0.186000000000000 1.000000000000000 2Gy_vs_0Gy 2
chr11-120400544-120401413 0.031972290507336 -1.081656576118120 0.089000000000000 0.186000000000000 1.000000000000000 2Gy_vs_0Gy 2
chr16-54175247-54176173 0.031972290507336 -1.081656576118120 0.089000000000000 0.186000000000000 1.000000000000000 2Gy_vs_0Gy 2
chr16-85010691-85011966 0.031972290507336 -1.081656576118120 0.089000000000000 0.186000000000000 1.000000000000000 2Gy_vs_0Gy 2
chr12-85835513-85836955 0.032033259825718 1.314294753000810 0.161000000000000 0.057000000000000 1.000000000000000 2Gy_vs_0Gy 2
chr3-40919675-40920695 0.032058232254179 -1.057073360402070 0.111000000000000 0.214000000000000 1.000000000000000 2Gy_vs_0Gy 2
chr12-120399220-120399941 0.032058232254179 -1.057073360402070 0.111000000000000 0.214000000000000 1.000000000000000 2Gy_vs_0Gy 2
chr17-42524064-42524492 0.032058232254179 -1.057073360402070 0.111000000000000 0.214000000000000 1.000000000000000 2Gy_vs_0Gy 2
chr1-209648887-209649664 0.032063371823014 -1.250981188826880 0.139000000000000 0.243000000000000 1.000000000000000 2Gy_vs_0Gy 2
chr2-120503995-120504512 0.032208054799578 -2.936288568804820 0.011000000000000 0.057000000000000 1.000000000000000 2Gy_vs_0Gy 2
chr3-185160574-185161215 0.032208054799578 -2.936288568804820 0.011000000000000 0.057000000000000 1.000000000000000 2Gy_vs_0Gy 2
chr10-102782711-102783495 0.032208054799578 -2.936288568804820 0.011000000000000 0.057000000000000 1.000000000000000 2Gy_vs_0Gy 2
chr10-112958127-112958975 0.032208054799578 -3.158440801171950 0.011000000000000 0.057000000000000 1.000000000000000 2Gy_vs_0Gy 2
chr13-47773908-47774446 0.032208054799578 -2.936288568804820 0.011000000000000 0.057000000000000 1.000000000000000 2Gy_vs_0Gy 2
chr14-75629462-75629857 0.032208054799578 -2.936288568804820 0.011000000000000 0.057000000000000 1.000000000000000 2Gy_vs_0Gy 2
chrX-11867488-11868388 0.032208054799578 -3.158440801171950 0.011000000000000 0.057000000000000 1.000000000000000 2Gy_vs_0Gy 2
chr3-138367227-138368338 0.032258325385059 -1.139502530972940 0.100000000000000 0.200000000000000 1.000000000000000 2Gy_vs_0Gy 2
chr17-6831172-6832301 0.032258325385059 -1.139502530972940 0.100000000000000 0.200000000000000 1.000000000000000 2Gy_vs_0Gy 2
chr11-1534544-1535234 0.032316322521690 -1.086338434003240 0.122000000000000 0.229000000000000 1.000000000000000 2Gy_vs_0Gy 2
chr1-39500844-39501374 0.032367705539383 -1.774547778914490 0.033000000000000 0.100000000000000 1.000000000000000 2Gy_vs_0Gy 2
chr1-157144948-157145642 0.032367705539383 -1.774547778914490 0.033000000000000 0.100000000000000 1.000000000000000 2Gy_vs_0Gy 2
chr1-170332631-170333431 0.032367705539383 -1.774547778914490 0.033000000000000 0.100000000000000 1.000000000000000 2Gy_vs_0Gy 2
chr1-183628399-183628898 0.032367705539383 -1.774547778914490 0.033000000000000 0.100000000000000 1.000000000000000 2Gy_vs_0Gy 2
chr1-207304637-207305434 0.032367705539383 -1.774547778914490 0.033000000000000 0.100000000000000 1.000000000000000 2Gy_vs_0Gy 2
chr1-211135225-211135606 0.032367705539383 -1.774547778914490 0.033000000000000 0.100000000000000 1.000000000000000 2Gy_vs_0Gy 2
chr2-75640295-75640840 0.032367705539383 -1.774547778914490 0.033000000000000 0.100000000000000 1.000000000000000 2Gy_vs_0Gy 2
chr2-85814025-85814544 0.032367705539383 -1.774547778914490 0.033000000000000 0.100000000000000 1.000000000000000 2Gy_vs_0Gy 2
chr2-173090308-173090897 0.032367705539383 -1.774547778914490 0.033000000000000 0.100000000000000 1.000000000000000 2Gy_vs_0Gy 2
chr2-195599384-195600124 0.032367705539383 -1.774547778914490 0.033000000000000 0.100000000000000 1.000000000000000 2Gy_vs_0Gy 2
chr2-223513998-223514848 0.032367705539383 -1.774547778914490 0.033000000000000 0.100000000000000 1.000000000000000 2Gy_vs_0Gy 2
chr3-5423059-5423927 0.032367705539383 -1.774547778914490 0.033000000000000 0.100000000000000 1.000000000000000 2Gy_vs_0Gy 2
chr3-21665217-21666040 0.032367705539383 -1.774547778914490 0.033000000000000 0.100000000000000 1.000000000000000 2Gy_vs_0Gy 2
chr3-56446902-56447509 0.032367705539383 -1.774547778914490 0.033000000000000 0.100000000000000 1.000000000000000 2Gy_vs_0Gy 2
chr3-113082729-113083384 0.032367705539383 -1.944332634154100 0.033000000000000 0.100000000000000 1.000000000000000 2Gy_vs_0Gy 2
chr3-125042550-125043278 0.032367705539383 -1.774547778914490 0.033000000000000 0.100000000000000 1.000000000000000 2Gy_vs_0Gy 2
chr3-146134373-146134874 0.032367705539383 -1.774547778914490 0.033000000000000 0.100000000000000 1.000000000000000 2Gy_vs_0Gy 2
chr4-39883467-39884081 0.032367705539383 -1.774547778914490 0.033000000000000 0.100000000000000 1.000000000000000 2Gy_vs_0Gy 2
chr4-47565136-47565597 0.032367705539383 -1.944332634154100 0.033000000000000 0.100000000000000 1.000000000000000 2Gy_vs_0Gy 2
chr4-169890779-169891513 0.032367705539383 -1.774547778914490 0.033000000000000 0.100000000000000 1.000000000000000 2Gy_vs_0Gy 2
chr5-33523094-33523842 0.032367705539383 -1.774547778914490 0.033000000000000 0.100000000000000 1.000000000000000 2Gy_vs_0Gy 2
chr5-117651979-117653194 0.032367705539383 -1.774547778914490 0.033000000000000 0.100000000000000 1.000000000000000 2Gy_vs_0Gy 2
chr5-134784604-134785283 0.032367705539383 -1.774547778914490 0.033000000000000 0.100000000000000 1.000000000000000 2Gy_vs_0Gy 2
chr5-162052445-162053071 0.032367705539383 -1.774547778914490 0.033000000000000 0.100000000000000 1.000000000000000 2Gy_vs_0Gy 2
chr6-39347470-39348403 0.032367705539383 -1.774547778914490 0.033000000000000 0.100000000000000 1.000000000000000 2Gy_vs_0Gy 2
chr6-53019776-53020443 0.032367705539383 -1.774547778914490 0.033000000000000 0.100000000000000 1.000000000000000 2Gy_vs_0Gy 2
chr6-98631824-98632145 0.032367705539383 -1.774547778914490 0.033000000000000 0.100000000000000 1.000000000000000 2Gy_vs_0Gy 2
chr6-127464742-127465207 0.032367705539383 -1.944332634154100 0.033000000000000 0.100000000000000 1.000000000000000 2Gy_vs_0Gy 2
chr6-139530569-139531489 0.032367705539383 -1.774547778914490 0.033000000000000 0.100000000000000 1.000000000000000 2Gy_vs_0Gy 2
chr6-151242496-151242867 0.032367705539383 -1.774547778914490 0.033000000000000 0.100000000000000 1.000000000000000 2Gy_vs_0Gy 2
chr7-24963048-24963615 0.032367705539383 -1.774547778914490 0.033000000000000 0.100000000000000 1.000000000000000 2Gy_vs_0Gy 2
chr7-27456861-27457930 0.032367705539383 -1.774547778914490 0.033000000000000 0.100000000000000 1.000000000000000 2Gy_vs_0Gy 2
chr7-43590837-43592010 0.032367705539383 -1.774547778914490 0.033000000000000 0.100000000000000 1.000000000000000 2Gy_vs_0Gy 2
chr7-50264703-50265324 0.032367705539383 -1.774547778914490 0.033000000000000 0.100000000000000 1.000000000000000 2Gy_vs_0Gy 2
chr7-139434266-139434859 0.032367705539383 -1.774547778914490 0.033000000000000 0.100000000000000 1.000000000000000 2Gy_vs_0Gy 2
chr8-126510291-126510666 0.032367705539383 -1.774547778914490 0.033000000000000 0.100000000000000 1.000000000000000 2Gy_vs_0Gy 2
chr9-12735079-12735893 0.032367705539383 -1.774547778914490 0.033000000000000 0.100000000000000 1.000000000000000 2Gy_vs_0Gy 2
chr9-15294495-15294812 0.032367705539383 -1.774547778914490 0.033000000000000 0.100000000000000 1.000000000000000 2Gy_vs_0Gy 2
chr9-35025774-35026679 0.032367705539383 -1.774547778914490 0.033000000000000 0.100000000000000 1.000000000000000 2Gy_vs_0Gy 2
chr9-91843642-91844985 0.032367705539383 -1.774547778914490 0.033000000000000 0.100000000000000 1.000000000000000 2Gy_vs_0Gy 2
chr10-7131880-7132581 0.032367705539383 -1.774547778914490 0.033000000000000 0.100000000000000 1.000000000000000 2Gy_vs_0Gy 2
chr10-121406578-121407421 0.032367705539383 -1.774547778914490 0.033000000000000 0.100000000000000 1.000000000000000 2Gy_vs_0Gy 2
chr11-4072509-4073013 0.032367705539383 -1.774547778914490 0.033000000000000 0.100000000000000 1.000000000000000 2Gy_vs_0Gy 2
chr11-10982532-10983135 0.032367705539383 -1.774547778914490 0.033000000000000 0.100000000000000 1.000000000000000 2Gy_vs_0Gy 2
chr11-74466791-74467857 0.032367705539383 -1.774547778914490 0.033000000000000 0.100000000000000 1.000000000000000 2Gy_vs_0Gy 2
chr11-96168648-96169785 0.032367705539383 -1.774547778914490 0.033000000000000 0.100000000000000 1.000000000000000 2Gy_vs_0Gy 2
chr11-132734067-132734619 0.032367705539383 -1.774547778914490 0.033000000000000 0.100000000000000 1.000000000000000 2Gy_vs_0Gy 2
chr12-26233557-26234073 0.032367705539383 -1.774547778914490 0.033000000000000 0.100000000000000 1.000000000000000 2Gy_vs_0Gy 2
chr14-89191037-89191508 0.032367705539383 -1.774547778914490 0.033000000000000 0.100000000000000 1.000000000000000 2Gy_vs_0Gy 2
chr15-75686040-75686465 0.032367705539383 -1.774547778914490 0.033000000000000 0.100000000000000 1.000000000000000 2Gy_vs_0Gy 2
chr17-41401866-41402563 0.032367705539383 -1.774547778914490 0.033000000000000 0.100000000000000 1.000000000000000 2Gy_vs_0Gy 2
chr17-63337461-63338049 0.032367705539383 -1.774547778914490 0.033000000000000 0.100000000000000 1.000000000000000 2Gy_vs_0Gy 2
chr18-58843084-58843674 0.032367705539383 -1.774547778914490 0.033000000000000 0.100000000000000 1.000000000000000 2Gy_vs_0Gy 2
chr19-1617696-1618544 0.032367705539383 -1.774547778914490 0.033000000000000 0.100000000000000 1.000000000000000 2Gy_vs_0Gy 2
chr19-5032512-5032850 0.032367705539383 -1.774547778914490 0.033000000000000 0.100000000000000 1.000000000000000 2Gy_vs_0Gy 2
chr19-44903423-44903920 0.032367705539383 -1.774547778914490 0.033000000000000 0.100000000000000 1.000000000000000 2Gy_vs_0Gy 2
chr22-39214132-39215064 0.032367705539383 -1.774547778914490 0.033000000000000 0.100000000000000 1.000000000000000 2Gy_vs_0Gy 2
chrX-11531274-11531561 0.032367705539383 -1.774547778914490 0.033000000000000 0.100000000000000 1.000000000000000 2Gy_vs_0Gy 2
chrX-125099055-125099670 0.032367705539383 -1.774547778914490 0.033000000000000 0.100000000000000 1.000000000000000 2Gy_vs_0Gy 2
chrX-148135635-148136108 0.032367705539383 -1.774547778914490 0.033000000000000 0.100000000000000 1.000000000000000 2Gy_vs_0Gy 2
chr2-189209759-189211024 0.032442940767122 -1.008365439670820 0.122000000000000 0.229000000000000 1.000000000000000 2Gy_vs_0Gy 2
chr20-22845476-22846269 0.032442940767122 -1.008365439670820 0.122000000000000 0.229000000000000 1.000000000000000 2Gy_vs_0Gy 2
chr21-34029688-34030452 0.032442940767122 -1.008365439670820 0.122000000000000 0.229000000000000 1.000000000000000 2Gy_vs_0Gy 2
chr17-62652195-62653589 0.032499954373877 -1.567697861407560 0.072000000000000 0.157000000000000 1.000000000000000 2Gy_vs_0Gy 2
chr3-32248379-32249784 0.032569275938003 -1.014178593450300 0.133000000000000 0.243000000000000 1.000000000000000 2Gy_vs_0Gy 2
chr3-151307139-151307521 0.032600272144934 -1.722556793085270 0.033000000000000 0.100000000000000 1.000000000000000 2Gy_vs_0Gy 2
chr5-77770328-77771033 0.032600272144934 -1.722556793085270 0.033000000000000 0.100000000000000 1.000000000000000 2Gy_vs_0Gy 2
chr2-162007543-162008840 0.032612358676651 -1.039975183951920 0.111000000000000 0.214000000000000 1.000000000000000 2Gy_vs_0Gy 2
chr10-114632856-114633704 0.032612358676651 -1.039975183951920 0.111000000000000 0.214000000000000 1.000000000000000 2Gy_vs_0Gy 2
chr1-59971054-59971879 0.032750010330810 -1.062164304594320 0.089000000000000 0.186000000000000 1.000000000000000 2Gy_vs_0Gy 2
chr1-112335139-112335753 0.032750010330810 -1.062164304594320 0.089000000000000 0.186000000000000 1.000000000000000 2Gy_vs_0Gy 2
chr2-36173742-36174405 0.032750010330810 -1.062164304594320 0.089000000000000 0.186000000000000 1.000000000000000 2Gy_vs_0Gy 2
chr4-40289205-40290179 0.032750010330810 -1.062164304594320 0.089000000000000 0.186000000000000 1.000000000000000 2Gy_vs_0Gy 2
chr10-97517645-97518548 0.032750010330810 -1.062164304594320 0.089000000000000 0.186000000000000 1.000000000000000 2Gy_vs_0Gy 2
chr22-39308545-39309567 0.032750010330810 -1.062164304594320 0.089000000000000 0.186000000000000 1.000000000000000 2Gy_vs_0Gy 2
chr1-30733490-30733772 0.032799447227202 -2.936288568804820 0.011000000000000 0.057000000000000 1.000000000000000 2Gy_vs_0Gy 2
chr1-33516337-33516789 0.032799447227202 -2.673590360362110 0.011000000000000 0.057000000000000 1.000000000000000 2Gy_vs_0Gy 2
chr1-48006916-48007434 0.032799447227202 -2.673590360362110 0.011000000000000 0.057000000000000 1.000000000000000 2Gy_vs_0Gy 2
chr1-56577016-56577619 0.032799447227202 -2.673590360362110 0.011000000000000 0.057000000000000 1.000000000000000 2Gy_vs_0Gy 2
chr1-59375219-59375910 0.032799447227202 -2.673590360362110 0.011000000000000 0.057000000000000 1.000000000000000 2Gy_vs_0Gy 2
chr1-59676220-59676631 0.032799447227202 -2.673590360362110 0.011000000000000 0.057000000000000 1.000000000000000 2Gy_vs_0Gy 2
chr1-61132535-61133029 0.032799447227202 -2.673590360362110 0.011000000000000 0.057000000000000 1.000000000000000 2Gy_vs_0Gy 2
chr1-81832429-81832833 0.032799447227202 -2.673590360362110 0.011000000000000 0.057000000000000 1.000000000000000 2Gy_vs_0Gy 2
chr1-91927123-91927608 0.032799447227202 -2.673590360362110 0.011000000000000 0.057000000000000 1.000000000000000 2Gy_vs_0Gy 2
chr1-118291617-118292021 0.032799447227202 -2.673590360362110 0.011000000000000 0.057000000000000 1.000000000000000 2Gy_vs_0Gy 2
chr1-151968834-151969068 0.032799447227202 -2.673590360362110 0.011000000000000 0.057000000000000 1.000000000000000 2Gy_vs_0Gy 2
chr1-160724012-160724756 0.032799447227202 -2.673590360362110 0.011000000000000 0.057000000000000 1.000000000000000 2Gy_vs_0Gy 2
chr1-167103366-167103801 0.032799447227202 -2.673590360362110 0.011000000000000 0.057000000000000 1.000000000000000 2Gy_vs_0Gy 2
chr1-171699221-171699910 0.032799447227202 -2.673590360362110 0.011000000000000 0.057000000000000 1.000000000000000 2Gy_vs_0Gy 2
chr1-187691381-187691828 0.032799447227202 -2.673590360362110 0.011000000000000 0.057000000000000 1.000000000000000 2Gy_vs_0Gy 2
chr1-196180819-196181561 0.032799447227202 -2.673590360362110 0.011000000000000 0.057000000000000 1.000000000000000 2Gy_vs_0Gy 2
chr1-246096224-246096722 0.032799447227202 -2.673590360362110 0.011000000000000 0.057000000000000 1.000000000000000 2Gy_vs_0Gy 2
chr2-28206611-28207161 0.032799447227202 -2.673590360362110 0.011000000000000 0.057000000000000 1.000000000000000 2Gy_vs_0Gy 2
chr2-30334857-30335234 0.032799447227202 -2.673590360362110 0.011000000000000 0.057000000000000 1.000000000000000 2Gy_vs_0Gy 2
chr2-39289706-39289950 0.032799447227202 -2.673590360362110 0.011000000000000 0.057000000000000 1.000000000000000 2Gy_vs_0Gy 2
chr2-44207171-44207962 0.032799447227202 -2.673590360362110 0.011000000000000 0.057000000000000 1.000000000000000 2Gy_vs_0Gy 2
chr2-65264983-65265396 0.032799447227202 -2.673590360362110 0.011000000000000 0.057000000000000 1.000000000000000 2Gy_vs_0Gy 2
chr2-177325542-177325977 0.032799447227202 -2.673590360362110 0.011000000000000 0.057000000000000 1.000000000000000 2Gy_vs_0Gy 2
chr2-226426221-226426750 0.032799447227202 -2.673590360362110 0.011000000000000 0.057000000000000 1.000000000000000 2Gy_vs_0Gy 2
chr2-226741296-226741760 0.032799447227202 -2.673590360362110 0.011000000000000 0.057000000000000 1.000000000000000 2Gy_vs_0Gy 2
chr2-234422017-234422637 0.032799447227202 -2.673590360362110 0.011000000000000 0.057000000000000 1.000000000000000 2Gy_vs_0Gy 2
chr3-21839413-21839925 0.032799447227202 -2.673590360362110 0.011000000000000 0.057000000000000 1.000000000000000 2Gy_vs_0Gy 2
chr3-29759415-29760340 0.032799447227202 -2.673590360362110 0.011000000000000 0.057000000000000 1.000000000000000 2Gy_vs_0Gy 2
chr3-114179600-114179904 0.032799447227202 -2.673590360362110 0.011000000000000 0.057000000000000 1.000000000000000 2Gy_vs_0Gy 2
chr3-122646123-122646889 0.032799447227202 -2.673590360362110 0.011000000000000 0.057000000000000 1.000000000000000 2Gy_vs_0Gy 2
chr4-21922624-21923278 0.032799447227202 -2.673590360362110 0.011000000000000 0.057000000000000 1.000000000000000 2Gy_vs_0Gy 2
chr4-147539259-147539656 0.032799447227202 -2.673590360362110 0.011000000000000 0.057000000000000 1.000000000000000 2Gy_vs_0Gy 2
chr4-182828450-182828897 0.032799447227202 -2.673590360362110 0.011000000000000 0.057000000000000 1.000000000000000 2Gy_vs_0Gy 2
chr5-32707474-32707698 0.032799447227202 -2.673590360362110 0.011000000000000 0.057000000000000 1.000000000000000 2Gy_vs_0Gy 2
chr5-55187329-55187620 0.032799447227202 -2.673590360362110 0.011000000000000 0.057000000000000 1.000000000000000 2Gy_vs_0Gy 2
chr5-62960515-62961324 0.032799447227202 -2.673590360362110 0.011000000000000 0.057000000000000 1.000000000000000 2Gy_vs_0Gy 2
chr5-73122824-73123569 0.032799447227202 -2.673590360362110 0.011000000000000 0.057000000000000 1.000000000000000 2Gy_vs_0Gy 2
chr5-115323987-115324502 0.032799447227202 -2.673590360362110 0.011000000000000 0.057000000000000 1.000000000000000 2Gy_vs_0Gy 2
chr5-120778488-120779254 0.032799447227202 -2.673590360362110 0.011000000000000 0.057000000000000 1.000000000000000 2Gy_vs_0Gy 2
chr5-154117850-154118309 0.032799447227202 -2.673590360362110 0.011000000000000 0.057000000000000 1.000000000000000 2Gy_vs_0Gy 2
chr5-171579926-171581136 0.032799447227202 -2.673590360362110 0.011000000000000 0.057000000000000 1.000000000000000 2Gy_vs_0Gy 2
chr6-33694496-33695114 0.032799447227202 -2.673590360362110 0.011000000000000 0.057000000000000 1.000000000000000 2Gy_vs_0Gy 2
chr6-44304468-44305108 0.032799447227202 -2.673590360362110 0.011000000000000 0.057000000000000 1.000000000000000 2Gy_vs_0Gy 2
chr6-122568723-122569835 0.032799447227202 -2.673590360362110 0.011000000000000 0.057000000000000 1.000000000000000 2Gy_vs_0Gy 2
chr6-149423371-149424290 0.032799447227202 -2.673590360362110 0.011000000000000 0.057000000000000 1.000000000000000 2Gy_vs_0Gy 2
chr7-9945214-9946224 0.032799447227202 -2.673590360362110 0.011000000000000 0.057000000000000 1.000000000000000 2Gy_vs_0Gy 2
chr7-30159780-30160068 0.032799447227202 -2.673590360362110 0.011000000000000 0.057000000000000 1.000000000000000 2Gy_vs_0Gy 2
chr7-36854612-36855237 0.032799447227202 -2.673590360362110 0.011000000000000 0.057000000000000 1.000000000000000 2Gy_vs_0Gy 2
chr7-49874012-49874478 0.032799447227202 -2.673590360362110 0.011000000000000 0.057000000000000 1.000000000000000 2Gy_vs_0Gy 2
chr7-76352043-76352789 0.032799447227202 -2.673590360362110 0.011000000000000 0.057000000000000 1.000000000000000 2Gy_vs_0Gy 2
chr7-130370960-130371449 0.032799447227202 -2.673590360362110 0.011000000000000 0.057000000000000 1.000000000000000 2Gy_vs_0Gy 2
chr7-152499817-152500327 0.032799447227202 -2.673590360362110 0.011000000000000 0.057000000000000 1.000000000000000 2Gy_vs_0Gy 2
chr7-155830042-155830469 0.032799447227202 -2.673590360362110 0.011000000000000 0.057000000000000 1.000000000000000 2Gy_vs_0Gy 2
chr8-34281272-34281635 0.032799447227202 -2.673590360362110 0.011000000000000 0.057000000000000 1.000000000000000 2Gy_vs_0Gy 2
chr8-52949193-52949465 0.032799447227202 -2.673590360362110 0.011000000000000 0.057000000000000 1.000000000000000 2Gy_vs_0Gy 2
chr8-119206666-119207371 0.032799447227202 -2.673590360362110 0.011000000000000 0.057000000000000 1.000000000000000 2Gy_vs_0Gy 2
chr8-127161789-127162356 0.032799447227202 -2.673590360362110 0.011000000000000 0.057000000000000 1.000000000000000 2Gy_vs_0Gy 2
chr8-137492803-137493156 0.032799447227202 -2.673590360362110 0.011000000000000 0.057000000000000 1.000000000000000 2Gy_vs_0Gy 2
chr8-140505475-140505757 0.032799447227202 -2.673590360362110 0.011000000000000 0.057000000000000 1.000000000000000 2Gy_vs_0Gy 2
chr9-7320091-7320476 0.032799447227202 -2.673590360362110 0.011000000000000 0.057000000000000 1.000000000000000 2Gy_vs_0Gy 2
chr9-72935317-72936245 0.032799447227202 -2.936288568804820 0.011000000000000 0.057000000000000 1.000000000000000 2Gy_vs_0Gy 2
chr9-82891048-82891668 0.032799447227202 -2.673590360362110 0.011000000000000 0.057000000000000 1.000000000000000 2Gy_vs_0Gy 2
chr9-109203541-109204437 0.032799447227202 -2.673590360362110 0.011000000000000 0.057000000000000 1.000000000000000 2Gy_vs_0Gy 2
chr9-117094358-117094811 0.032799447227202 -2.673590360362110 0.011000000000000 0.057000000000000 1.000000000000000 2Gy_vs_0Gy 2
chr9-130317781-130317988 0.032799447227202 -2.673590360362110 0.011000000000000 0.057000000000000 1.000000000000000 2Gy_vs_0Gy 2
chr10-10520342-10520908 0.032799447227202 -2.673590360362110 0.011000000000000 0.057000000000000 1.000000000000000 2Gy_vs_0Gy 2
chr10-62381571-62381900 0.032799447227202 -2.673590360362110 0.011000000000000 0.057000000000000 1.000000000000000 2Gy_vs_0Gy 2
chr10-89793517-89793950 0.032799447227202 -2.673590360362110 0.011000000000000 0.057000000000000 1.000000000000000 2Gy_vs_0Gy 2
chr10-99938368-99939058 0.032799447227202 -2.673590360362110 0.011000000000000 0.057000000000000 1.000000000000000 2Gy_vs_0Gy 2
chr11-1783581-1783975 0.032799447227202 -2.673590360362110 0.011000000000000 0.057000000000000 1.000000000000000 2Gy_vs_0Gy 2
chr11-3859613-3859848 0.032799447227202 -2.673590360362110 0.011000000000000 0.057000000000000 1.000000000000000 2Gy_vs_0Gy 2
chr11-65061050-65061407 0.032799447227202 -2.673590360362110 0.011000000000000 0.057000000000000 1.000000000000000 2Gy_vs_0Gy 2
chr11-102797895-102798444 0.032799447227202 -2.673590360362110 0.011000000000000 0.057000000000000 1.000000000000000 2Gy_vs_0Gy 2
chr11-122229394-122230253 0.032799447227202 -2.673590360362110 0.011000000000000 0.057000000000000 1.000000000000000 2Gy_vs_0Gy 2
chr12-11998550-11999237 0.032799447227202 -2.673590360362110 0.011000000000000 0.057000000000000 1.000000000000000 2Gy_vs_0Gy 2
chr12-53939367-53939932 0.032799447227202 -2.673590360362110 0.011000000000000 0.057000000000000 1.000000000000000 2Gy_vs_0Gy 2
chr12-65275585-65276051 0.032799447227202 -2.673590360362110 0.011000000000000 0.057000000000000 1.000000000000000 2Gy_vs_0Gy 2
chr12-106753447-106753995 0.032799447227202 -2.673590360362110 0.011000000000000 0.057000000000000 1.000000000000000 2Gy_vs_0Gy 2
chr13-27054014-27054557 0.032799447227202 -2.673590360362110 0.011000000000000 0.057000000000000 1.000000000000000 2Gy_vs_0Gy 2
chr13-42022746-42023093 0.032799447227202 -2.673590360362110 0.011000000000000 0.057000000000000 1.000000000000000 2Gy_vs_0Gy 2
chr13-50140099-50141291 0.032799447227202 -2.673590360362110 0.011000000000000 0.057000000000000 1.000000000000000 2Gy_vs_0Gy 2
chr13-51674220-51674929 0.032799447227202 -2.673590360362110 0.011000000000000 0.057000000000000 1.000000000000000 2Gy_vs_0Gy 2
chr13-98679140-98679683 0.032799447227202 -2.673590360362110 0.011000000000000 0.057000000000000 1.000000000000000 2Gy_vs_0Gy 2
chr13-108902341-108903134 0.032799447227202 -2.673590360362110 0.011000000000000 0.057000000000000 1.000000000000000 2Gy_vs_0Gy 2
chr14-63905426-63906242 0.032799447227202 -2.673590360362110 0.011000000000000 0.057000000000000 1.000000000000000 2Gy_vs_0Gy 2
chr14-72574650-72575153 0.032799447227202 -2.673590360362110 0.011000000000000 0.057000000000000 1.000000000000000 2Gy_vs_0Gy 2
chr14-101589044-101589382 0.032799447227202 -2.673590360362110 0.011000000000000 0.057000000000000 1.000000000000000 2Gy_vs_0Gy 2
chr15-59168372-59168853 0.032799447227202 -2.673590360362110 0.011000000000000 0.057000000000000 1.000000000000000 2Gy_vs_0Gy 2
chr15-68091639-68092321 0.032799447227202 -2.673590360362110 0.011000000000000 0.057000000000000 1.000000000000000 2Gy_vs_0Gy 2
chr15-78215106-78215351 0.032799447227202 -2.673590360362110 0.011000000000000 0.057000000000000 1.000000000000000 2Gy_vs_0Gy 2
chr16-10422515-10423256 0.032799447227202 -2.673590360362110 0.011000000000000 0.057000000000000 1.000000000000000 2Gy_vs_0Gy 2
chr16-81922738-81923367 0.032799447227202 -2.673590360362110 0.011000000000000 0.057000000000000 1.000000000000000 2Gy_vs_0Gy 2
chr16-87560398-87561215 0.032799447227202 -2.673590360362110 0.011000000000000 0.057000000000000 1.000000000000000 2Gy_vs_0Gy 2
chr17-41680653-41680951 0.032799447227202 -2.673590360362110 0.011000000000000 0.057000000000000 1.000000000000000 2Gy_vs_0Gy 2
chr17-48088757-48089262 0.032799447227202 -2.673590360362110 0.011000000000000 0.057000000000000 1.000000000000000 2Gy_vs_0Gy 2
chr17-55161921-55162649 0.032799447227202 -3.158440801171950 0.011000000000000 0.057000000000000 1.000000000000000 2Gy_vs_0Gy 2
chr17-65455936-65456193 0.032799447227202 -2.673590360362110 0.011000000000000 0.057000000000000 1.000000000000000 2Gy_vs_0Gy 2
chr18-9631840-9632226 0.032799447227202 -2.673590360362110 0.011000000000000 0.057000000000000 1.000000000000000 2Gy_vs_0Gy 2
chr18-35852604-35853561 0.032799447227202 -2.673590360362110 0.011000000000000 0.057000000000000 1.000000000000000 2Gy_vs_0Gy 2
chr18-63323044-63323275 0.032799447227202 -2.673590360362110 0.011000000000000 0.057000000000000 1.000000000000000 2Gy_vs_0Gy 2
chr18-67104535-67104995 0.032799447227202 -2.673590360362110 0.011000000000000 0.057000000000000 1.000000000000000 2Gy_vs_0Gy 2
chr19-7772639-7773008 0.032799447227202 -2.673590360362110 0.011000000000000 0.057000000000000 1.000000000000000 2Gy_vs_0Gy 2
chr19-10276494-10277342 0.032799447227202 -2.673590360362110 0.011000000000000 0.057000000000000 1.000000000000000 2Gy_vs_0Gy 2
chr20-20465144-20465654 0.032799447227202 -2.936288568804820 0.011000000000000 0.057000000000000 1.000000000000000 2Gy_vs_0Gy 2
chr20-38725766-38726190 0.032799447227202 -2.673590360362110 0.011000000000000 0.057000000000000 1.000000000000000 2Gy_vs_0Gy 2
chr20-62562825-62563115 0.032799447227202 -2.673590360362110 0.011000000000000 0.057000000000000 1.000000000000000 2Gy_vs_0Gy 2
chr21-17257478-17258071 0.032799447227202 -2.673590360362110 0.011000000000000 0.057000000000000 1.000000000000000 2Gy_vs_0Gy 2
chrX-81331900-81332310 0.032799447227202 -2.673590360362110 0.011000000000000 0.057000000000000 1.000000000000000 2Gy_vs_0Gy 2
chrX-110319409-110319613 0.032799447227202 -2.673590360362110 0.011000000000000 0.057000000000000 1.000000000000000 2Gy_vs_0Gy 2
chrX-126723521-126724392 0.032799447227202 -2.673590360362110 0.011000000000000 0.057000000000000 1.000000000000000 2Gy_vs_0Gy 2
chr6-99343951-99344652 0.032870505558383 -1.209830083351060 0.100000000000000 0.200000000000000 1.000000000000000 2Gy_vs_0Gy 2
chr6-127365869-127366957 0.032870505558383 -1.127400912780190 0.100000000000000 0.200000000000000 1.000000000000000 2Gy_vs_0Gy 2
chr19-50461039-50461574 0.032870505558383 -1.127400912780190 0.100000000000000 0.200000000000000 1.000000000000000 2Gy_vs_0Gy 2
chr12-94427401-94428419 0.032898708008063 -1.583521246814190 0.061000000000000 0.143000000000000 1.000000000000000 2Gy_vs_0Gy 2
chr1-37564146-37565356 0.032986071172758 -1.057073360402070 0.089000000000000 0.186000000000000 1.000000000000000 2Gy_vs_0Gy 2
chr1-46547512-46548347 0.033043425739598 -1.209094129229530 0.050000000000000 0.129000000000000 1.000000000000000 2Gy_vs_0Gy 2
chr1-84302499-84303580 0.033043425739598 -1.209094129229530 0.050000000000000 0.129000000000000 1.000000000000000 2Gy_vs_0Gy 2
chr1-162541632-162542119 0.033043425739598 -1.209094129229530 0.050000000000000 0.129000000000000 1.000000000000000 2Gy_vs_0Gy 2
chr1-226108962-226109272 0.033043425739598 -1.209094129229530 0.050000000000000 0.129000000000000 1.000000000000000 2Gy_vs_0Gy 2
chr2-12131702-12132578 0.033043425739598 -1.071826277922340 0.050000000000000 0.129000000000000 1.000000000000000 2Gy_vs_0Gy 2
chr3-18033180-18034106 0.033043425739598 -1.209094129229530 0.050000000000000 0.129000000000000 1.000000000000000 2Gy_vs_0Gy 2
chr3-41267864-41268510 0.033043425739598 -1.209094129229530 0.050000000000000 0.129000000000000 1.000000000000000 2Gy_vs_0Gy 2
chr5-138035935-138036343 0.033043425739598 -1.209094129229530 0.050000000000000 0.129000000000000 1.000000000000000 2Gy_vs_0Gy 2
chr6-28728518-28729518 0.033043425739598 -1.209094129229530 0.050000000000000 0.129000000000000 1.000000000000000 2Gy_vs_0Gy 2
chr7-41709499-41709982 0.033043425739598 -1.209094129229530 0.050000000000000 0.129000000000000 1.000000000000000 2Gy_vs_0Gy 2
chr7-105579965-105580467 0.033043425739598 -1.209094129229530 0.050000000000000 0.129000000000000 1.000000000000000 2Gy_vs_0Gy 2
chr7-128459371-128459645 0.033043425739598 -1.209094129229530 0.050000000000000 0.129000000000000 1.000000000000000 2Gy_vs_0Gy 2
chr8-27366453-27366999 0.033043425739598 -1.209094129229530 0.050000000000000 0.129000000000000 1.000000000000000 2Gy_vs_0Gy 2
chr8-74020674-74021664 0.033043425739598 -1.209094129229530 0.050000000000000 0.129000000000000 1.000000000000000 2Gy_vs_0Gy 2
chr9-14309304-14309709 0.033043425739598 -1.209094129229530 0.050000000000000 0.129000000000000 1.000000000000000 2Gy_vs_0Gy 2
chr9-137162648-137163596 0.033043425739598 -1.209094129229530 0.050000000000000 0.129000000000000 1.000000000000000 2Gy_vs_0Gy 2
chr10-117946347-117947294 0.033043425739598 -1.209094129229530 0.050000000000000 0.129000000000000 1.000000000000000 2Gy_vs_0Gy 2
chr14-103808241-103808714 0.033043425739598 -1.209094129229530 0.050000000000000 0.129000000000000 1.000000000000000 2Gy_vs_0Gy 2
chr16-12958054-12958899 0.033043425739598 -1.209094129229530 0.050000000000000 0.129000000000000 1.000000000000000 2Gy_vs_0Gy 2
chr19-13764379-13765148 0.033043425739598 -1.209094129229530 0.050000000000000 0.129000000000000 1.000000000000000 2Gy_vs_0Gy 2
chr21-33395728-33396667 0.033043425739598 -1.209094129229530 0.050000000000000 0.129000000000000 1.000000000000000 2Gy_vs_0Gy 2
chrX-69195171-69196108 0.033043425739598 -1.209094129229530 0.050000000000000 0.129000000000000 1.000000000000000 2Gy_vs_0Gy 2
chr7-148262509-148263232 0.033065731756647 -1.476661502372220 0.061000000000000 0.143000000000000 1.000000000000000 2Gy_vs_0Gy 2
chr10-17075133-17076053 0.033065731756647 -1.476661502372220 0.061000000000000 0.143000000000000 1.000000000000000 2Gy_vs_0Gy 2
chr2-85791889-85792975 0.033086430490606 -1.223717244602270 0.050000000000000 0.129000000000000 1.000000000000000 2Gy_vs_0Gy 2
chr6-25174847-25175656 0.033086430490606 -1.223717244602270 0.050000000000000 0.129000000000000 1.000000000000000 2Gy_vs_0Gy 2
chr14-95518141-95518772 0.033086430490606 -1.223717244602270 0.050000000000000 0.129000000000000 1.000000000000000 2Gy_vs_0Gy 2
chr17-8109254-8110580 0.033086430490606 -1.223717244602270 0.050000000000000 0.129000000000000 1.000000000000000 2Gy_vs_0Gy 2
chr20-45100609-45101304 0.033086430490606 -1.223717244602270 0.050000000000000 0.129000000000000 1.000000000000000 2Gy_vs_0Gy 2
chr1-43774145-43774990 0.033147364386674 -1.039975183951920 0.100000000000000 0.200000000000000 1.000000000000000 2Gy_vs_0Gy 2
chr1-162954774-162955369 0.033147364386674 -1.039975183951920 0.100000000000000 0.200000000000000 1.000000000000000 2Gy_vs_0Gy 2
chr7-153762397-153763823 0.033147364386674 -1.039975183951920 0.100000000000000 0.200000000000000 1.000000000000000 2Gy_vs_0Gy 2
chr19-48501493-48502550 0.033147364386674 -1.039975183951920 0.100000000000000 0.200000000000000 1.000000000000000 2Gy_vs_0Gy 2
chr1-19790185-19791243 0.033185512196192 -1.486583443946930 0.061000000000000 0.143000000000000 1.000000000000000 2Gy_vs_0Gy 2
chr1-63983229-63984571 0.033185512196192 -1.486583443946930 0.061000000000000 0.143000000000000 1.000000000000000 2Gy_vs_0Gy 2
chr2-112149910-112151149 0.033185512196192 -1.486583443946930 0.061000000000000 0.143000000000000 1.000000000000000 2Gy_vs_0Gy 2
chr10-21350169-21350872 0.033185512196192 -1.486583443946930 0.061000000000000 0.143000000000000 1.000000000000000 2Gy_vs_0Gy 2
chr12-48977723-48979062 0.033185512196192 -1.601995961341000 0.061000000000000 0.143000000000000 1.000000000000000 2Gy_vs_0Gy 2
chr12-114264631-114265417 0.033185512196192 -1.486583443946930 0.061000000000000 0.143000000000000 1.000000000000000 2Gy_vs_0Gy 2
chr13-68256769-68257857 0.033185512196192 -1.486583443946930 0.061000000000000 0.143000000000000 1.000000000000000 2Gy_vs_0Gy 2
chr15-39358504-39359065 0.033185512196192 -1.486583443946930 0.061000000000000 0.143000000000000 1.000000000000000 2Gy_vs_0Gy 2
chr19-44943581-44944443 0.033185512196192 -1.486583443946930 0.061000000000000 0.143000000000000 1.000000000000000 2Gy_vs_0Gy 2
chr21-36028242-36028839 0.033185512196192 -1.601995961341000 0.061000000000000 0.143000000000000 1.000000000000000 2Gy_vs_0Gy 2
chrX-44902777-44903529 0.033185512196192 -1.486583443946930 0.061000000000000 0.143000000000000 1.000000000000000 2Gy_vs_0Gy 2
chr1-11653077-11653726 0.033187316837787 -1.024984897719880 0.133000000000000 0.243000000000000 1.000000000000000 2Gy_vs_0Gy 2
chrX-139026417-139027235 0.033219050897473 -1.209830083351060 0.089000000000000 0.186000000000000 1.000000000000000 2Gy_vs_0Gy 2
chr3-25493391-25494284 0.033412695874018 -2.355621937384490 0.011000000000000 0.057000000000000 1.000000000000000 2Gy_vs_0Gy 2
chr16-70331447-70332080 0.033412695874018 -2.355621937384490 0.011000000000000 0.057000000000000 1.000000000000000 2Gy_vs_0Gy 2
chr1-6179024-6179602 0.033414626732292 -2.352166414709150 0.011000000000000 0.057000000000000 1.000000000000000 2Gy_vs_0Gy 2
chr1-9699359-9699684 0.033414626732292 -2.352166414709150 0.011000000000000 0.057000000000000 1.000000000000000 2Gy_vs_0Gy 2
chr1-12047500-12047779 0.033414626732292 -2.352166414709150 0.011000000000000 0.057000000000000 1.000000000000000 2Gy_vs_0Gy 2
chr1-13693138-13693740 0.033414626732292 -2.352166414709150 0.011000000000000 0.057000000000000 1.000000000000000 2Gy_vs_0Gy 2
chr1-22428616-22428943 0.033414626732292 -2.352166414709150 0.011000000000000 0.057000000000000 1.000000000000000 2Gy_vs_0Gy 2
chr1-24926623-24926879 0.033414626732292 -2.352166414709150 0.011000000000000 0.057000000000000 1.000000000000000 2Gy_vs_0Gy 2
chr1-25671374-25671670 0.033414626732292 -2.352166414709150 0.011000000000000 0.057000000000000 1.000000000000000 2Gy_vs_0Gy 2
chr1-25795370-25795581 0.033414626732292 -2.352166414709150 0.011000000000000 0.057000000000000 1.000000000000000 2Gy_vs_0Gy 2
chr1-25933210-25934130 0.033414626732292 -2.352166414709150 0.011000000000000 0.057000000000000 1.000000000000000 2Gy_vs_0Gy 2
chr1-29340784-29341221 0.033414626732292 -2.352166414709150 0.011000000000000 0.057000000000000 1.000000000000000 2Gy_vs_0Gy 2
chr1-31815054-31815421 0.033414626732292 -2.352166414709150 0.011000000000000 0.057000000000000 1.000000000000000 2Gy_vs_0Gy 2
chr1-34163780-34164187 0.033414626732292 -2.352166414709150 0.011000000000000 0.057000000000000 1.000000000000000 2Gy_vs_0Gy 2
chr1-35211559-35211997 0.033414626732292 -2.352166414709150 0.011000000000000 0.057000000000000 1.000000000000000 2Gy_vs_0Gy 2
chr1-37499162-37499532 0.033414626732292 -2.352166414709150 0.011000000000000 0.057000000000000 1.000000000000000 2Gy_vs_0Gy 2
chr1-39230360-39231147 0.033414626732292 -2.352166414709150 0.011000000000000 0.057000000000000 1.000000000000000 2Gy_vs_0Gy 2
chr1-42931037-42931309 0.033414626732292 -2.352166414709150 0.011000000000000 0.057000000000000 1.000000000000000 2Gy_vs_0Gy 2
chr1-44832364-44833173 0.033414626732292 -2.352166414709150 0.011000000000000 0.057000000000000 1.000000000000000 2Gy_vs_0Gy 2
chr1-51736619-51737124 0.033414626732292 -2.352166414709150 0.011000000000000 0.057000000000000 1.000000000000000 2Gy_vs_0Gy 2
chr1-53375757-53376500 0.033414626732292 -2.352166414709150 0.011000000000000 0.057000000000000 1.000000000000000 2Gy_vs_0Gy 2
chr1-58515685-58516167 0.033414626732292 -2.352166414709150 0.011000000000000 0.057000000000000 1.000000000000000 2Gy_vs_0Gy 2
chr1-61978762-61979425 0.033414626732292 -2.352166414709150 0.011000000000000 0.057000000000000 1.000000000000000 2Gy_vs_0Gy 2
chr1-68293134-68293853 0.033414626732292 -2.352166414709150 0.011000000000000 0.057000000000000 1.000000000000000 2Gy_vs_0Gy 2
chr1-68630599-68631237 0.033414626732292 -2.352166414709150 0.011000000000000 0.057000000000000 1.000000000000000 2Gy_vs_0Gy 2
chr1-71873434-71873969 0.033414626732292 -2.352166414709150 0.011000000000000 0.057000000000000 1.000000000000000 2Gy_vs_0Gy 2
chr1-81752009-81752227 0.033414626732292 -2.352166414709150 0.011000000000000 0.057000000000000 1.000000000000000 2Gy_vs_0Gy 2
chr1-85898473-85899199 0.033414626732292 -2.352166414709150 0.011000000000000 0.057000000000000 1.000000000000000 2Gy_vs_0Gy 2
chr1-86375672-86375957 0.033414626732292 -2.352166414709150 0.011000000000000 0.057000000000000 1.000000000000000 2Gy_vs_0Gy 2
chr1-89728304-89728901 0.033414626732292 -2.352166414709150 0.011000000000000 0.057000000000000 1.000000000000000 2Gy_vs_0Gy 2
chr1-91130997-91131781 0.033414626732292 -2.352166414709150 0.011000000000000 0.057000000000000 1.000000000000000 2Gy_vs_0Gy 2
chr1-93585116-93585442 0.033414626732292 -2.352166414709150 0.011000000000000 0.057000000000000 1.000000000000000 2Gy_vs_0Gy 2
chr1-104648192-104648621 0.033414626732292 -2.352166414709150 0.011000000000000 0.057000000000000 1.000000000000000 2Gy_vs_0Gy 2
chr1-110829860-110830280 0.033414626732292 -2.352166414709150 0.011000000000000 0.057000000000000 1.000000000000000 2Gy_vs_0Gy 2
chr1-118295178-118295626 0.033414626732292 -2.352166414709150 0.011000000000000 0.057000000000000 1.000000000000000 2Gy_vs_0Gy 2
chr1-119795328-119796010 0.033414626732292 -2.352166414709150 0.011000000000000 0.057000000000000 1.000000000000000 2Gy_vs_0Gy 2
chr1-121494357-121495147 0.033414626732292 -2.352166414709150 0.011000000000000 0.057000000000000 1.000000000000000 2Gy_vs_0Gy 2
chr1-147091277-147092123 0.033414626732292 -2.352166414709150 0.011000000000000 0.057000000000000 1.000000000000000 2Gy_vs_0Gy 2
chr1-148417286-148418000 0.033414626732292 -2.352166414709150 0.011000000000000 0.057000000000000 1.000000000000000 2Gy_vs_0Gy 2
chr1-155112297-155112962 0.033414626732292 -2.352166414709150 0.011000000000000 0.057000000000000 1.000000000000000 2Gy_vs_0Gy 2
chr1-158043138-158043629 0.033414626732292 -2.352166414709150 0.011000000000000 0.057000000000000 1.000000000000000 2Gy_vs_0Gy 2
chr1-161743879-161744675 0.033414626732292 -2.352166414709150 0.011000000000000 0.057000000000000 1.000000000000000 2Gy_vs_0Gy 2
chr1-161921844-161922314 0.033414626732292 -2.352166414709150 0.011000000000000 0.057000000000000 1.000000000000000 2Gy_vs_0Gy 2
chr1-166197113-166197965 0.033414626732292 -2.352166414709150 0.011000000000000 0.057000000000000 1.000000000000000 2Gy_vs_0Gy 2
chr1-167571287-167572258 0.033414626732292 -2.352166414709150 0.011000000000000 0.057000000000000 1.000000000000000 2Gy_vs_0Gy 2
chr1-175169267-175170213 0.033414626732292 -2.352166414709150 0.011000000000000 0.057000000000000 1.000000000000000 2Gy_vs_0Gy 2
chr1-180415911-180416350 0.033414626732292 -2.352166414709150 0.011000000000000 0.057000000000000 1.000000000000000 2Gy_vs_0Gy 2
chr1-181262627-181263258 0.033414626732292 -2.352166414709150 0.011000000000000 0.057000000000000 1.000000000000000 2Gy_vs_0Gy 2
chr1-183385479-183386062 0.033414626732292 -2.352166414709150 0.011000000000000 0.057000000000000 1.000000000000000 2Gy_vs_0Gy 2
chr1-202829710-202830024 0.033414626732292 -2.352166414709150 0.011000000000000 0.057000000000000 1.000000000000000 2Gy_vs_0Gy 2
chr1-203776671-203776958 0.033414626732292 -2.352166414709150 0.011000000000000 0.057000000000000 1.000000000000000 2Gy_vs_0Gy 2
chr1-204198415-204198961 0.033414626732292 -2.352166414709150 0.011000000000000 0.057000000000000 1.000000000000000 2Gy_vs_0Gy 2
chr1-204225847-204226191 0.033414626732292 -2.352166414709150 0.011000000000000 0.057000000000000 1.000000000000000 2Gy_vs_0Gy 2
chr1-207306651-207306912 0.033414626732292 -2.352166414709150 0.011000000000000 0.057000000000000 1.000000000000000 2Gy_vs_0Gy 2
chr1-214002151-214002811 0.033414626732292 -2.352166414709150 0.011000000000000 0.057000000000000 1.000000000000000 2Gy_vs_0Gy 2
chr1-217388487-217389240 0.033414626732292 -2.352166414709150 0.011000000000000 0.057000000000000 1.000000000000000 2Gy_vs_0Gy 2
chr1-219876673-219876980 0.033414626732292 -2.352166414709150 0.011000000000000 0.057000000000000 1.000000000000000 2Gy_vs_0Gy 2
chr1-221435465-221435694 0.033414626732292 -2.352166414709150 0.011000000000000 0.057000000000000 1.000000000000000 2Gy_vs_0Gy 2
chr1-221832738-221832959 0.033414626732292 -2.352166414709150 0.011000000000000 0.057000000000000 1.000000000000000 2Gy_vs_0Gy 2
chr1-226635285-226635726 0.033414626732292 -2.352166414709150 0.011000000000000 0.057000000000000 1.000000000000000 2Gy_vs_0Gy 2
chr1-226672346-226672797 0.033414626732292 -2.352166414709150 0.011000000000000 0.057000000000000 1.000000000000000 2Gy_vs_0Gy 2
chr1-228043335-228043791 0.033414626732292 -2.352166414709150 0.011000000000000 0.057000000000000 1.000000000000000 2Gy_vs_0Gy 2
chr1-230495646-230496546 0.033414626732292 -2.352166414709150 0.011000000000000 0.057000000000000 1.000000000000000 2Gy_vs_0Gy 2
chr1-231971332-231971701 0.033414626732292 -2.352166414709150 0.011000000000000 0.057000000000000 1.000000000000000 2Gy_vs_0Gy 2
chr1-233509525-233509951 0.033414626732292 -2.352166414709150 0.011000000000000 0.057000000000000 1.000000000000000 2Gy_vs_0Gy 2
chr1-239443961-239444290 0.033414626732292 -2.352166414709150 0.011000000000000 0.057000000000000 1.000000000000000 2Gy_vs_0Gy 2
chr1-243122847-243123460 0.033414626732292 -2.352166414709150 0.011000000000000 0.057000000000000 1.000000000000000 2Gy_vs_0Gy 2
chr1-243490876-243491647 0.033414626732292 -2.352166414709150 0.011000000000000 0.057000000000000 1.000000000000000 2Gy_vs_0Gy 2
chr2-5695898-5697471 0.033414626732292 -2.352166414709150 0.011000000000000 0.057000000000000 1.000000000000000 2Gy_vs_0Gy 2
chr2-14633615-14633844 0.033414626732292 -2.352166414709150 0.011000000000000 0.057000000000000 1.000000000000000 2Gy_vs_0Gy 2
chr2-16724999-16725735 0.033414626732292 -2.352166414709150 0.011000000000000 0.057000000000000 1.000000000000000 2Gy_vs_0Gy 2
chr2-17652471-17653014 0.033414626732292 -2.352166414709150 0.011000000000000 0.057000000000000 1.000000000000000 2Gy_vs_0Gy 2
chr2-20157185-20157805 0.033414626732292 -2.352166414709150 0.011000000000000 0.057000000000000 1.000000000000000 2Gy_vs_0Gy 2
chr2-23578756-23579495 0.033414626732292 -2.352166414709150 0.011000000000000 0.057000000000000 1.000000000000000 2Gy_vs_0Gy 2
chr2-24304053-24304430 0.033414626732292 -2.352166414709150 0.011000000000000 0.057000000000000 1.000000000000000 2Gy_vs_0Gy 2
chr2-33680684-33681628 0.033414626732292 -2.352166414709150 0.011000000000000 0.057000000000000 1.000000000000000 2Gy_vs_0Gy 2
chr2-38568635-38569305 0.033414626732292 -2.352166414709150 0.011000000000000 0.057000000000000 1.000000000000000 2Gy_vs_0Gy 2
chr2-45028136-45028584 0.033414626732292 -2.352166414709150 0.011000000000000 0.057000000000000 1.000000000000000 2Gy_vs_0Gy 2
chr2-54265187-54265648 0.033414626732292 -2.352166414709150 0.011000000000000 0.057000000000000 1.000000000000000 2Gy_vs_0Gy 2
chr2-57720689-57721239 0.033414626732292 -2.352166414709150 0.011000000000000 0.057000000000000 1.000000000000000 2Gy_vs_0Gy 2
chr2-60735360-60736155 0.033414626732292 -2.352166414709150 0.011000000000000 0.057000000000000 1.000000000000000 2Gy_vs_0Gy 2
chr2-62464339-62464883 0.033414626732292 -2.352166414709150 0.011000000000000 0.057000000000000 1.000000000000000 2Gy_vs_0Gy 2
chr2-64839873-64840223 0.033414626732292 -2.352166414709150 0.011000000000000 0.057000000000000 1.000000000000000 2Gy_vs_0Gy 2
chr2-64913276-64913556 0.033414626732292 -2.352166414709150 0.011000000000000 0.057000000000000 1.000000000000000 2Gy_vs_0Gy 2
chr2-67050406-67051143 0.033414626732292 -2.352166414709150 0.011000000000000 0.057000000000000 1.000000000000000 2Gy_vs_0Gy 2
chr2-68837138-68837524 0.033414626732292 -2.352166414709150 0.011000000000000 0.057000000000000 1.000000000000000 2Gy_vs_0Gy 2
chr2-70456943-70457541 0.033414626732292 -2.352166414709150 0.011000000000000 0.057000000000000 1.000000000000000 2Gy_vs_0Gy 2
chr2-101608410-101608737 0.033414626732292 -2.352166414709150 0.011000000000000 0.057000000000000 1.000000000000000 2Gy_vs_0Gy 2
chr2-112095869-112096455 0.033414626732292 -2.352166414709150 0.011000000000000 0.057000000000000 1.000000000000000 2Gy_vs_0Gy 2
chr2-112491971-112492220 0.033414626732292 -2.352166414709150 0.011000000000000 0.057000000000000 1.000000000000000 2Gy_vs_0Gy 2
chr2-113255397-113256085 0.033414626732292 -2.352166414709150 0.011000000000000 0.057000000000000 1.000000000000000 2Gy_vs_0Gy 2
chr2-120926598-120927129 0.033414626732292 -2.352166414709150 0.011000000000000 0.057000000000000 1.000000000000000 2Gy_vs_0Gy 2
chr2-131491482-131491710 0.033414626732292 -2.352166414709150 0.011000000000000 0.057000000000000 1.000000000000000 2Gy_vs_0Gy 2
chr2-133417402-133417956 0.033414626732292 -2.352166414709150 0.011000000000000 0.057000000000000 1.000000000000000 2Gy_vs_0Gy 2
chr2-136438684-136439255 0.033414626732292 -2.352166414709150 0.011000000000000 0.057000000000000 1.000000000000000 2Gy_vs_0Gy 2
chr2-140643694-140644251 0.033414626732292 -2.352166414709150 0.011000000000000 0.057000000000000 1.000000000000000 2Gy_vs_0Gy 2
chr2-147663514-147664326 0.033414626732292 -2.352166414709150 0.011000000000000 0.057000000000000 1.000000000000000 2Gy_vs_0Gy 2
chr2-159755659-159756174 0.033414626732292 -2.352166414709150 0.011000000000000 0.057000000000000 1.000000000000000 2Gy_vs_0Gy 2
chr2-161915187-161915591 0.033414626732292 -2.352166414709150 0.011000000000000 0.057000000000000 1.000000000000000 2Gy_vs_0Gy 2
chr2-166665979-166666842 0.033414626732292 -2.352166414709150 0.011000000000000 0.057000000000000 1.000000000000000 2Gy_vs_0Gy 2
chr2-171390682-171391332 0.033414626732292 -2.352166414709150 0.011000000000000 0.057000000000000 1.000000000000000 2Gy_vs_0Gy 2
chr2-176067080-176068025 0.033414626732292 -2.352166414709150 0.011000000000000 0.057000000000000 1.000000000000000 2Gy_vs_0Gy 2
chr2-177332075-177332669 0.033414626732292 -2.352166414709150 0.011000000000000 0.057000000000000 1.000000000000000 2Gy_vs_0Gy 2
chr2-178132184-178132767 0.033414626732292 -2.352166414709150 0.011000000000000 0.057000000000000 1.000000000000000 2Gy_vs_0Gy 2
chr2-178296313-178296894 0.033414626732292 -2.352166414709150 0.011000000000000 0.057000000000000 1.000000000000000 2Gy_vs_0Gy 2
chr2-182770764-182770993 0.033414626732292 -2.352166414709150 0.011000000000000 0.057000000000000 1.000000000000000 2Gy_vs_0Gy 2
chr2-187117388-187117854 0.033414626732292 -2.352166414709150 0.011000000000000 0.057000000000000 1.000000000000000 2Gy_vs_0Gy 2
chr2-188068143-188068414 0.033414626732292 -2.352166414709150 0.011000000000000 0.057000000000000 1.000000000000000 2Gy_vs_0Gy 2
chr2-202573728-202574287 0.033414626732292 -2.352166414709150 0.011000000000000 0.057000000000000 1.000000000000000 2Gy_vs_0Gy 2
chr2-206822842-206823376 0.033414626732292 -2.352166414709150 0.011000000000000 0.057000000000000 1.000000000000000 2Gy_vs_0Gy 2
chr2-208570719-208571601 0.033414626732292 -2.352166414709150 0.011000000000000 0.057000000000000 1.000000000000000 2Gy_vs_0Gy 2
chr2-208950034-208950524 0.033414626732292 -2.352166414709150 0.011000000000000 0.057000000000000 1.000000000000000 2Gy_vs_0Gy 2
chr2-215530115-215530552 0.033414626732292 -2.352166414709150 0.011000000000000 0.057000000000000 1.000000000000000 2Gy_vs_0Gy 2
chr2-216519009-216519528 0.033414626732292 -2.352166414709150 0.011000000000000 0.057000000000000 1.000000000000000 2Gy_vs_0Gy 2
chr2-218383879-218384198 0.033414626732292 -2.352166414709150 0.011000000000000 0.057000000000000 1.000000000000000 2Gy_vs_0Gy 2
chr2-221791782-221792246 0.033414626732292 -2.352166414709150 0.011000000000000 0.057000000000000 1.000000000000000 2Gy_vs_0Gy 2
chr2-222088566-222089271 0.033414626732292 -2.352166414709150 0.011000000000000 0.057000000000000 1.000000000000000 2Gy_vs_0Gy 2
chr2-224796482-224797151 0.033414626732292 -2.352166414709150 0.011000000000000 0.057000000000000 1.000000000000000 2Gy_vs_0Gy 2
chr2-225668584-225668938 0.033414626732292 -2.352166414709150 0.011000000000000 0.057000000000000 1.000000000000000 2Gy_vs_0Gy 2
chr2-232588777-232589221 0.033414626732292 -2.352166414709150 0.011000000000000 0.057000000000000 1.000000000000000 2Gy_vs_0Gy 2
chr2-232652068-232652749 0.033414626732292 -2.352166414709150 0.011000000000000 0.057000000000000 1.000000000000000 2Gy_vs_0Gy 2
chr2-236179273-236179952 0.033414626732292 -2.352166414709150 0.011000000000000 0.057000000000000 1.000000000000000 2Gy_vs_0Gy 2
chr2-240840328-240840809 0.033414626732292 -2.352166414709150 0.011000000000000 0.057000000000000 1.000000000000000 2Gy_vs_0Gy 2
chr2-241692416-241692727 0.033414626732292 -2.352166414709150 0.011000000000000 0.057000000000000 1.000000000000000 2Gy_vs_0Gy 2
chr3-11677-12124 0.033414626732292 -2.352166414709150 0.011000000000000 0.057000000000000 1.000000000000000 2Gy_vs_0Gy 2
chr3-9019439-9019640 0.033414626732292 -2.352166414709150 0.011000000000000 0.057000000000000 1.000000000000000 2Gy_vs_0Gy 2
chr3-11237883-11238433 0.033414626732292 -2.352166414709150 0.011000000000000 0.057000000000000 1.000000000000000 2Gy_vs_0Gy 2
chr3-12787384-12787691 0.033414626732292 -2.352166414709150 0.011000000000000 0.057000000000000 1.000000000000000 2Gy_vs_0Gy 2
chr3-16174297-16174718 0.033414626732292 -2.352166414709150 0.011000000000000 0.057000000000000 1.000000000000000 2Gy_vs_0Gy 2
chr3-34255809-34256382 0.033414626732292 -2.352166414709150 0.011000000000000 0.057000000000000 1.000000000000000 2Gy_vs_0Gy 2
chr3-36244773-36245006 0.033414626732292 -2.352166414709150 0.011000000000000 0.057000000000000 1.000000000000000 2Gy_vs_0Gy 2
chr3-39254642-39255293 0.033414626732292 -2.352166414709150 0.011000000000000 0.057000000000000 1.000000000000000 2Gy_vs_0Gy 2
chr3-40619625-40619945 0.033414626732292 -2.352166414709150 0.011000000000000 0.057000000000000 1.000000000000000 2Gy_vs_0Gy 2
chr3-41579847-41580126 0.033414626732292 -2.352166414709150 0.011000000000000 0.057000000000000 1.000000000000000 2Gy_vs_0Gy 2
chr3-49173379-49173694 0.033414626732292 -2.352166414709150 0.011000000000000 0.057000000000000 1.000000000000000 2Gy_vs_0Gy 2
chr3-56987335-56987791 0.033414626732292 -2.352166414709150 0.011000000000000 0.057000000000000 1.000000000000000 2Gy_vs_0Gy 2
chr3-63122149-63123222 0.033414626732292 -2.352166414709150 0.011000000000000 0.057000000000000 1.000000000000000 2Gy_vs_0Gy 2
chr3-64456648-64457065 0.033414626732292 -2.352166414709150 0.011000000000000 0.057000000000000 1.000000000000000 2Gy_vs_0Gy 2
chr3-65030600-65031351 0.033414626732292 -2.352166414709150 0.011000000000000 0.057000000000000 1.000000000000000 2Gy_vs_0Gy 2
chr3-66047103-66047804 0.033414626732292 -2.352166414709150 0.011000000000000 0.057000000000000 1.000000000000000 2Gy_vs_0Gy 2
chr3-66153591-66154731 0.033414626732292 -2.352166414709150 0.011000000000000 0.057000000000000 1.000000000000000 2Gy_vs_0Gy 2
chr3-69284070-69284510 0.033414626732292 -2.352166414709150 0.011000000000000 0.057000000000000 1.000000000000000 2Gy_vs_0Gy 2
chr3-72010038-72010344 0.033414626732292 -2.352166414709150 0.011000000000000 0.057000000000000 1.000000000000000 2Gy_vs_0Gy 2
chr3-76039281-76039951 0.033414626732292 -2.352166414709150 0.011000000000000 0.057000000000000 1.000000000000000 2Gy_vs_0Gy 2
chr3-77536095-77536657 0.033414626732292 -2.352166414709150 0.011000000000000 0.057000000000000 1.000000000000000 2Gy_vs_0Gy 2
chr3-84724856-84725226 0.033414626732292 -2.352166414709150 0.011000000000000 0.057000000000000 1.000000000000000 2Gy_vs_0Gy 2
chr3-99884141-99884832 0.033414626732292 -2.352166414709150 0.011000000000000 0.057000000000000 1.000000000000000 2Gy_vs_0Gy 2
chr3-105580341-105580674 0.033414626732292 -2.352166414709150 0.011000000000000 0.057000000000000 1.000000000000000 2Gy_vs_0Gy 2
chr3-107661636-107662410 0.033414626732292 -2.352166414709150 0.011000000000000 0.057000000000000 1.000000000000000 2Gy_vs_0Gy 2
chr3-107796794-107797153 0.033414626732292 -2.352166414709150 0.011000000000000 0.057000000000000 1.000000000000000 2Gy_vs_0Gy 2
chr3-115097231-115097738 0.033414626732292 -2.352166414709150 0.011000000000000 0.057000000000000 1.000000000000000 2Gy_vs_0Gy 2
chr3-116153179-116153413 0.033414626732292 -2.352166414709150 0.011000000000000 0.057000000000000 1.000000000000000 2Gy_vs_0Gy 2
chr3-134059725-134060642 0.033414626732292 -2.352166414709150 0.011000000000000 0.057000000000000 1.000000000000000 2Gy_vs_0Gy 2
chr3-137012078-137012500 0.033414626732292 -2.352166414709150 0.011000000000000 0.057000000000000 1.000000000000000 2Gy_vs_0Gy 2
chr3-142958747-142959077 0.033414626732292 -2.352166414709150 0.011000000000000 0.057000000000000 1.000000000000000 2Gy_vs_0Gy 2
chr3-147537725-147538244 0.033414626732292 -2.352166414709150 0.011000000000000 0.057000000000000 1.000000000000000 2Gy_vs_0Gy 2
chr3-148178223-148178817 0.033414626732292 -2.352166414709150 0.011000000000000 0.057000000000000 1.000000000000000 2Gy_vs_0Gy 2
chr3-150699273-150699502 0.033414626732292 -2.352166414709150 0.011000000000000 0.057000000000000 1.000000000000000 2Gy_vs_0Gy 2
chr3-155701937-155702178 0.033414626732292 -2.352166414709150 0.011000000000000 0.057000000000000 1.000000000000000 2Gy_vs_0Gy 2
chr3-161560201-161560532 0.033414626732292 -2.352166414709150 0.011000000000000 0.057000000000000 1.000000000000000 2Gy_vs_0Gy 2
chr3-177198912-177199197 0.033414626732292 -2.352166414709150 0.011000000000000 0.057000000000000 1.000000000000000 2Gy_vs_0Gy 2
chr3-178207633-178208062 0.033414626732292 -2.352166414709150 0.011000000000000 0.057000000000000 1.000000000000000 2Gy_vs_0Gy 2
chr3-181879952-181880609 0.033414626732292 -2.352166414709150 0.011000000000000 0.057000000000000 1.000000000000000 2Gy_vs_0Gy 2
chr3-182725430-182726283 0.033414626732292 -2.352166414709150 0.011000000000000 0.057000000000000 1.000000000000000 2Gy_vs_0Gy 2
chr3-184460296-184460612 0.033414626732292 -2.352166414709150 0.011000000000000 0.057000000000000 1.000000000000000 2Gy_vs_0Gy 2
chr3-186512629-186513180 0.033414626732292 -2.352166414709150 0.011000000000000 0.057000000000000 1.000000000000000 2Gy_vs_0Gy 2
chr3-188249767-188250482 0.033414626732292 -2.352166414709150 0.011000000000000 0.057000000000000 1.000000000000000 2Gy_vs_0Gy 2
chr3-190255584-190256359 0.033414626732292 -2.352166414709150 0.011000000000000 0.057000000000000 1.000000000000000 2Gy_vs_0Gy 2
chr3-196414329-196414853 0.033414626732292 -2.352166414709150 0.011000000000000 0.057000000000000 1.000000000000000 2Gy_vs_0Gy 2
chr3-197224021-197224329 0.033414626732292 -2.352166414709150 0.011000000000000 0.057000000000000 1.000000000000000 2Gy_vs_0Gy 2
chr4-997157-997772 0.033414626732292 -2.352166414709150 0.011000000000000 0.057000000000000 1.000000000000000 2Gy_vs_0Gy 2
chr4-2873949-2874359 0.033414626732292 -2.352166414709150 0.011000000000000 0.057000000000000 1.000000000000000 2Gy_vs_0Gy 2
chr4-4837997-4839190 0.033414626732292 -2.352166414709150 0.011000000000000 0.057000000000000 1.000000000000000 2Gy_vs_0Gy 2
chr4-7802034-7802442 0.033414626732292 -2.352166414709150 0.011000000000000 0.057000000000000 1.000000000000000 2Gy_vs_0Gy 2
chr4-17166826-17167353 0.033414626732292 -2.352166414709150 0.011000000000000 0.057000000000000 1.000000000000000 2Gy_vs_0Gy 2
chr4-27204390-27204702 0.033414626732292 -2.352166414709150 0.011000000000000 0.057000000000000 1.000000000000000 2Gy_vs_0Gy 2
chr4-27313099-27313640 0.033414626732292 -2.352166414709150 0.011000000000000 0.057000000000000 1.000000000000000 2Gy_vs_0Gy 2
chr4-52423751-52424300 0.033414626732292 -2.352166414709150 0.011000000000000 0.057000000000000 1.000000000000000 2Gy_vs_0Gy 2
chr4-54053275-54053628 0.033414626732292 -2.352166414709150 0.011000000000000 0.057000000000000 1.000000000000000 2Gy_vs_0Gy 2
chr4-55971817-55972547 0.033414626732292 -2.352166414709150 0.011000000000000 0.057000000000000 1.000000000000000 2Gy_vs_0Gy 2
chr4-62398097-62398687 0.033414626732292 -2.352166414709150 0.011000000000000 0.057000000000000 1.000000000000000 2Gy_vs_0Gy 2
chr4-68905781-68907195 0.033414626732292 -2.352166414709150 0.011000000000000 0.057000000000000 1.000000000000000 2Gy_vs_0Gy 2
chr4-72842343-72842638 0.033414626732292 -2.352166414709150 0.011000000000000 0.057000000000000 1.000000000000000 2Gy_vs_0Gy 2
chr4-75254765-75255049 0.033414626732292 -2.352166414709150 0.011000000000000 0.057000000000000 1.000000000000000 2Gy_vs_0Gy 2
chr4-75995640-75996097 0.033414626732292 -2.352166414709150 0.011000000000000 0.057000000000000 1.000000000000000 2Gy_vs_0Gy 2
chr4-81498729-81499117 0.033414626732292 -2.352166414709150 0.011000000000000 0.057000000000000 1.000000000000000 2Gy_vs_0Gy 2
chr4-84239278-84239691 0.033414626732292 -2.352166414709150 0.011000000000000 0.057000000000000 1.000000000000000 2Gy_vs_0Gy 2
chr4-84878172-84878381 0.033414626732292 -2.352166414709150 0.011000000000000 0.057000000000000 1.000000000000000 2Gy_vs_0Gy 2
chr4-92652005-92652310 0.033414626732292 -2.352166414709150 0.011000000000000 0.057000000000000 1.000000000000000 2Gy_vs_0Gy 2
chr4-110096361-110096724 0.033414626732292 -2.352166414709150 0.011000000000000 0.057000000000000 1.000000000000000 2Gy_vs_0Gy 2
chr4-114026316-114026815 0.033414626732292 -2.352166414709150 0.011000000000000 0.057000000000000 1.000000000000000 2Gy_vs_0Gy 2
chr4-120090955-120091675 0.033414626732292 -2.352166414709150 0.011000000000000 0.057000000000000 1.000000000000000 2Gy_vs_0Gy 2
chr4-121685265-121685838 0.033414626732292 -2.352166414709150 0.011000000000000 0.057000000000000 1.000000000000000 2Gy_vs_0Gy 2
chr4-122003187-122003664 0.033414626732292 -2.352166414709150 0.011000000000000 0.057000000000000 1.000000000000000 2Gy_vs_0Gy 2
chr4-127162740-127163075 0.033414626732292 -2.352166414709150 0.011000000000000 0.057000000000000 1.000000000000000 2Gy_vs_0Gy 2
chr4-145613360-145613856 0.033414626732292 -2.352166414709150 0.011000000000000 0.057000000000000 1.000000000000000 2Gy_vs_0Gy 2
chr4-151356356-151356884 0.033414626732292 -2.352166414709150 0.011000000000000 0.057000000000000 1.000000000000000 2Gy_vs_0Gy 2
chr4-151563107-151563661 0.033414626732292 -2.352166414709150 0.011000000000000 0.057000000000000 1.000000000000000 2Gy_vs_0Gy 2
chr4-153075956-153076381 0.033414626732292 -2.352166414709150 0.011000000000000 0.057000000000000 1.000000000000000 2Gy_vs_0Gy 2
chr4-153234929-153235213 0.033414626732292 -2.352166414709150 0.011000000000000 0.057000000000000 1.000000000000000 2Gy_vs_0Gy 2
chr4-158915717-158916035 0.033414626732292 -2.352166414709150 0.011000000000000 0.057000000000000 1.000000000000000 2Gy_vs_0Gy 2
chr4-164768301-164768758 0.033414626732292 -2.352166414709150 0.011000000000000 0.057000000000000 1.000000000000000 2Gy_vs_0Gy 2
chr4-168451706-168452044 0.033414626732292 -2.352166414709150 0.011000000000000 0.057000000000000 1.000000000000000 2Gy_vs_0Gy 2
chr4-170107309-170107565 0.033414626732292 -2.352166414709150 0.011000000000000 0.057000000000000 1.000000000000000 2Gy_vs_0Gy 2
chr4-172009142-172010008 0.033414626732292 -2.352166414709150 0.011000000000000 0.057000000000000 1.000000000000000 2Gy_vs_0Gy 2
chr4-173237141-173238076 0.033414626732292 -2.352166414709150 0.011000000000000 0.057000000000000 1.000000000000000 2Gy_vs_0Gy 2
chr4-175883984-175884395 0.033414626732292 -2.352166414709150 0.011000000000000 0.057000000000000 1.000000000000000 2Gy_vs_0Gy 2
chr4-182819477-182819862 0.033414626732292 -2.352166414709150 0.011000000000000 0.057000000000000 1.000000000000000 2Gy_vs_0Gy 2
chr4-183584309-183585011 0.033414626732292 -2.352166414709150 0.011000000000000 0.057000000000000 1.000000000000000 2Gy_vs_0Gy 2
chr5-75761-76207 0.033414626732292 -2.352166414709150 0.011000000000000 0.057000000000000 1.000000000000000 2Gy_vs_0Gy 2
chr5-1763480-1763894 0.033414626732292 -2.352166414709150 0.011000000000000 0.057000000000000 1.000000000000000 2Gy_vs_0Gy 2
chr5-5844182-5844711 0.033414626732292 -2.352166414709150 0.011000000000000 0.057000000000000 1.000000000000000 2Gy_vs_0Gy 2
chr5-6585159-6585597 0.033414626732292 -2.352166414709150 0.011000000000000 0.057000000000000 1.000000000000000 2Gy_vs_0Gy 2
chr5-9605035-9605818 0.033414626732292 -2.352166414709150 0.011000000000000 0.057000000000000 1.000000000000000 2Gy_vs_0Gy 2
chr5-14217386-14217896 0.033414626732292 -2.352166414709150 0.011000000000000 0.057000000000000 1.000000000000000 2Gy_vs_0Gy 2
chr5-15502182-15502415 0.033414626732292 -2.352166414709150 0.011000000000000 0.057000000000000 1.000000000000000 2Gy_vs_0Gy 2
chr5-27402691-27403622 0.033414626732292 -2.352166414709150 0.011000000000000 0.057000000000000 1.000000000000000 2Gy_vs_0Gy 2
chr5-36305586-36306052 0.033414626732292 -2.352166414709150 0.011000000000000 0.057000000000000 1.000000000000000 2Gy_vs_0Gy 2
chr5-40227970-40228244 0.033414626732292 -2.352166414709150 0.011000000000000 0.057000000000000 1.000000000000000 2Gy_vs_0Gy 2
chr5-43281908-43282508 0.033414626732292 -2.352166414709150 0.011000000000000 0.057000000000000 1.000000000000000 2Gy_vs_0Gy 2
chr5-56409395-56409816 0.033414626732292 -2.352166414709150 0.011000000000000 0.057000000000000 1.000000000000000 2Gy_vs_0Gy 2
chr5-62072993-62073594 0.033414626732292 -2.352166414709150 0.011000000000000 0.057000000000000 1.000000000000000 2Gy_vs_0Gy 2
chr5-65810912-65811395 0.033414626732292 -2.352166414709150 0.011000000000000 0.057000000000000 1.000000000000000 2Gy_vs_0Gy 2
chr5-68565169-68565895 0.033414626732292 -2.352166414709150 0.011000000000000 0.057000000000000 1.000000000000000 2Gy_vs_0Gy 2
chr5-78927422-78927992 0.033414626732292 -2.352166414709150 0.011000000000000 0.057000000000000 1.000000000000000 2Gy_vs_0Gy 2
chr5-79919076-79919377 0.033414626732292 -2.352166414709150 0.011000000000000 0.057000000000000 1.000000000000000 2Gy_vs_0Gy 2
chr5-80307139-80307841 0.033414626732292 -2.352166414709150 0.011000000000000 0.057000000000000 1.000000000000000 2Gy_vs_0Gy 2
chr5-95417737-95418304 0.033414626732292 -2.352166414709150 0.011000000000000 0.057000000000000 1.000000000000000 2Gy_vs_0Gy 2
chr5-96874237-96874577 0.033414626732292 -2.352166414709150 0.011000000000000 0.057000000000000 1.000000000000000 2Gy_vs_0Gy 2
chr5-97774907-97775303 0.033414626732292 -2.352166414709150 0.011000000000000 0.057000000000000 1.000000000000000 2Gy_vs_0Gy 2
chr5-98784194-98784649 0.033414626732292 -2.352166414709150 0.011000000000000 0.057000000000000 1.000000000000000 2Gy_vs_0Gy 2
chr5-105506548-105506996 0.033414626732292 -2.352166414709150 0.011000000000000 0.057000000000000 1.000000000000000 2Gy_vs_0Gy 2
chr5-106876641-106876945 0.033414626732292 -2.352166414709150 0.011000000000000 0.057000000000000 1.000000000000000 2Gy_vs_0Gy 2
chr5-108655879-108656391 0.033414626732292 -2.352166414709150 0.011000000000000 0.057000000000000 1.000000000000000 2Gy_vs_0Gy 2
chr5-108726535-108726761 0.033414626732292 -2.352166414709150 0.011000000000000 0.057000000000000 1.000000000000000 2Gy_vs_0Gy 2
chr5-112529018-112529906 0.033414626732292 -2.352166414709150 0.011000000000000 0.057000000000000 1.000000000000000 2Gy_vs_0Gy 2
chr5-117800304-117800653 0.033414626732292 -2.352166414709150 0.011000000000000 0.057000000000000 1.000000000000000 2Gy_vs_0Gy 2
chr5-125182001-125182407 0.033414626732292 -2.352166414709150 0.011000000000000 0.057000000000000 1.000000000000000 2Gy_vs_0Gy 2
chr5-125848704-125849078 0.033414626732292 -2.352166414709150 0.011000000000000 0.057000000000000 1.000000000000000 2Gy_vs_0Gy 2
chr5-127563852-127564558 0.033414626732292 -2.352166414709150 0.011000000000000 0.057000000000000 1.000000000000000 2Gy_vs_0Gy 2
chr5-127810007-127810391 0.033414626732292 -2.352166414709150 0.011000000000000 0.057000000000000 1.000000000000000 2Gy_vs_0Gy 2
chr5-133874020-133874750 0.033414626732292 -2.352166414709150 0.011000000000000 0.057000000000000 1.000000000000000 2Gy_vs_0Gy 2
chr5-141770875-141771332 0.033414626732292 -2.352166414709150 0.011000000000000 0.057000000000000 1.000000000000000 2Gy_vs_0Gy 2
chr5-143913366-143913764 0.033414626732292 -2.352166414709150 0.011000000000000 0.057000000000000 1.000000000000000 2Gy_vs_0Gy 2
chr5-151020308-151020685 0.033414626732292 -2.352166414709150 0.011000000000000 0.057000000000000 1.000000000000000 2Gy_vs_0Gy 2
chr5-156201773-156202311 0.033414626732292 -2.352166414709150 0.011000000000000 0.057000000000000 1.000000000000000 2Gy_vs_0Gy 2
chr5-159480309-159481554 0.033414626732292 -2.352166414709150 0.011000000000000 0.057000000000000 1.000000000000000 2Gy_vs_0Gy 2
chr5-163478619-163479172 0.033414626732292 -2.352166414709150 0.011000000000000 0.057000000000000 1.000000000000000 2Gy_vs_0Gy 2
chr5-167381363-167381754 0.033414626732292 -2.352166414709150 0.011000000000000 0.057000000000000 1.000000000000000 2Gy_vs_0Gy 2
chr5-168114362-168114758 0.033414626732292 -2.352166414709150 0.011000000000000 0.057000000000000 1.000000000000000 2Gy_vs_0Gy 2
chr5-169243697-169243996 0.033414626732292 -2.352166414709150 0.011000000000000 0.057000000000000 1.000000000000000 2Gy_vs_0Gy 2
chr5-170599774-170600015 0.033414626732292 -2.352166414709150 0.011000000000000 0.057000000000000 1.000000000000000 2Gy_vs_0Gy 2
chr5-171336402-171337243 0.033414626732292 -2.352166414709150 0.011000000000000 0.057000000000000 1.000000000000000 2Gy_vs_0Gy 2
chr5-172144271-172144724 0.033414626732292 -2.352166414709150 0.011000000000000 0.057000000000000 1.000000000000000 2Gy_vs_0Gy 2
chr5-173554432-173555678 0.033414626732292 -2.352166414709150 0.011000000000000 0.057000000000000 1.000000000000000 2Gy_vs_0Gy 2
chr5-173808193-173809108 0.033414626732292 -2.352166414709150 0.011000000000000 0.057000000000000 1.000000000000000 2Gy_vs_0Gy 2
chr5-176620374-176620905 0.033414626732292 -2.352166414709150 0.011000000000000 0.057000000000000 1.000000000000000 2Gy_vs_0Gy 2
chr5-176636433-176637142 0.033414626732292 -2.352166414709150 0.011000000000000 0.057000000000000 1.000000000000000 2Gy_vs_0Gy 2
chr5-178672718-178673074 0.033414626732292 -2.352166414709150 0.011000000000000 0.057000000000000 1.000000000000000 2Gy_vs_0Gy 2
chr5-180718747-180719274 0.033414626732292 -2.352166414709150 0.011000000000000 0.057000000000000 1.000000000000000 2Gy_vs_0Gy 2
chr6-8556475-8557211 0.033414626732292 -2.352166414709150 0.011000000000000 0.057000000000000 1.000000000000000 2Gy_vs_0Gy 2
chr6-14474450-14475224 0.033414626732292 -2.352166414709150 0.011000000000000 0.057000000000000 1.000000000000000 2Gy_vs_0Gy 2
chr6-14879325-14879764 0.033414626732292 -2.352166414709150 0.011000000000000 0.057000000000000 1.000000000000000 2Gy_vs_0Gy 2
chr6-17267655-17268389 0.033414626732292 -2.352166414709150 0.011000000000000 0.057000000000000 1.000000000000000 2Gy_vs_0Gy 2
chr6-17815212-17815632 0.033414626732292 -2.352166414709150 0.011000000000000 0.057000000000000 1.000000000000000 2Gy_vs_0Gy 2
chr6-18047360-18047654 0.033414626732292 -2.352166414709150 0.011000000000000 0.057000000000000 1.000000000000000 2Gy_vs_0Gy 2
chr6-19394080-19394488 0.033414626732292 -2.352166414709150 0.011000000000000 0.057000000000000 1.000000000000000 2Gy_vs_0Gy 2
chr6-22145845-22146372 0.033414626732292 -2.352166414709150 0.011000000000000 0.057000000000000 1.000000000000000 2Gy_vs_0Gy 2
chr6-22888100-22888474 0.033414626732292 -2.352166414709150 0.011000000000000 0.057000000000000 1.000000000000000 2Gy_vs_0Gy 2
chr6-31829915-31830135 0.033414626732292 -2.352166414709150 0.011000000000000 0.057000000000000 1.000000000000000 2Gy_vs_0Gy 2
chr6-35204929-35205373 0.033414626732292 -2.352166414709150 0.011000000000000 0.057000000000000 1.000000000000000 2Gy_vs_0Gy 2
chr6-45901835-45902549 0.033414626732292 -2.352166414709150 0.011000000000000 0.057000000000000 1.000000000000000 2Gy_vs_0Gy 2
chr6-46851649-46851906 0.033414626732292 -2.352166414709150 0.011000000000000 0.057000000000000 1.000000000000000 2Gy_vs_0Gy 2
chr6-53461749-53461994 0.033414626732292 -2.352166414709150 0.011000000000000 0.057000000000000 1.000000000000000 2Gy_vs_0Gy 2
chr6-67581742-67582424 0.033414626732292 -2.352166414709150 0.011000000000000 0.057000000000000 1.000000000000000 2Gy_vs_0Gy 2
chr6-80163532-80164254 0.033414626732292 -2.352166414709150 0.011000000000000 0.057000000000000 1.000000000000000 2Gy_vs_0Gy 2
chr6-80622457-80623029 0.033414626732292 -2.352166414709150 0.011000000000000 0.057000000000000 1.000000000000000 2Gy_vs_0Gy 2
chr6-85117687-85118505 0.033414626732292 -2.352166414709150 0.011000000000000 0.057000000000000 1.000000000000000 2Gy_vs_0Gy 2
chr6-106728298-106728637 0.033414626732292 -2.352166414709150 0.011000000000000 0.057000000000000 1.000000000000000 2Gy_vs_0Gy 2
chr6-110410363-110410883 0.033414626732292 -2.352166414709150 0.011000000000000 0.057000000000000 1.000000000000000 2Gy_vs_0Gy 2
chr6-116572215-116572434 0.033414626732292 -2.352166414709150 0.011000000000000 0.057000000000000 1.000000000000000 2Gy_vs_0Gy 2
chr6-120122125-120122781 0.033414626732292 -2.352166414709150 0.011000000000000 0.057000000000000 1.000000000000000 2Gy_vs_0Gy 2
chr6-121597530-121598005 0.033414626732292 -2.352166414709150 0.011000000000000 0.057000000000000 1.000000000000000 2Gy_vs_0Gy 2
chr6-127327956-127328497 0.033414626732292 -2.352166414709150 0.011000000000000 0.057000000000000 1.000000000000000 2Gy_vs_0Gy 2
chr6-128554146-128554620 0.033414626732292 -2.352166414709150 0.011000000000000 0.057000000000000 1.000000000000000 2Gy_vs_0Gy 2
chr6-130167591-130168169 0.033414626732292 -2.352166414709150 0.011000000000000 0.057000000000000 1.000000000000000 2Gy_vs_0Gy 2
chr6-132822994-132823276 0.033414626732292 -2.352166414709150 0.011000000000000 0.057000000000000 1.000000000000000 2Gy_vs_0Gy 2
chr6-132906766-132907019 0.033414626732292 -2.352166414709150 0.011000000000000 0.057000000000000 1.000000000000000 2Gy_vs_0Gy 2
chr6-134853032-134853577 0.033414626732292 -2.352166414709150 0.011000000000000 0.057000000000000 1.000000000000000 2Gy_vs_0Gy 2
chr6-135901836-135902350 0.033414626732292 -2.352166414709150 0.011000000000000 0.057000000000000 1.000000000000000 2Gy_vs_0Gy 2
chr6-137891962-137892703 0.033414626732292 -2.352166414709150 0.011000000000000 0.057000000000000 1.000000000000000 2Gy_vs_0Gy 2
chr6-141046469-141046806 0.033414626732292 -2.352166414709150 0.011000000000000 0.057000000000000 1.000000000000000 2Gy_vs_0Gy 2
chr6-145415710-145416146 0.033414626732292 -2.352166414709150 0.011000000000000 0.057000000000000 1.000000000000000 2Gy_vs_0Gy 2
chr6-146041312-146041578 0.033414626732292 -2.352166414709150 0.011000000000000 0.057000000000000 1.000000000000000 2Gy_vs_0Gy 2
chr6-146981993-146982313 0.033414626732292 -2.352166414709150 0.011000000000000 0.057000000000000 1.000000000000000 2Gy_vs_0Gy 2
chr6-149184320-149184652 0.033414626732292 -2.352166414709150 0.011000000000000 0.057000000000000 1.000000000000000 2Gy_vs_0Gy 2
chr6-154172308-154172827 0.033414626732292 -2.352166414709150 0.011000000000000 0.057000000000000 1.000000000000000 2Gy_vs_0Gy 2
chr6-156933096-156933661 0.033414626732292 -2.352166414709150 0.011000000000000 0.057000000000000 1.000000000000000 2Gy_vs_0Gy 2
chr6-157033414-157034052 0.033414626732292 -2.352166414709150 0.011000000000000 0.057000000000000 1.000000000000000 2Gy_vs_0Gy 2
chr6-159801904-159802361 0.033414626732292 -2.352166414709150 0.011000000000000 0.057000000000000 1.000000000000000 2Gy_vs_0Gy 2
chr6-160340247-160340740 0.033414626732292 -2.352166414709150 0.011000000000000 0.057000000000000 1.000000000000000 2Gy_vs_0Gy 2
chr6-163247993-163248436 0.033414626732292 -2.352166414709150 0.011000000000000 0.057000000000000 1.000000000000000 2Gy_vs_0Gy 2
chr6-170146420-170147391 0.033414626732292 -2.352166414709150 0.011000000000000 0.057000000000000 1.000000000000000 2Gy_vs_0Gy 2
chr7-12489979-12490433 0.033414626732292 -2.352166414709150 0.011000000000000 0.057000000000000 1.000000000000000 2Gy_vs_0Gy 2
chr7-16951273-16952447 0.033414626732292 -2.352166414709150 0.011000000000000 0.057000000000000 1.000000000000000 2Gy_vs_0Gy 2
chr7-18402698-18403039 0.033414626732292 -2.352166414709150 0.011000000000000 0.057000000000000 1.000000000000000 2Gy_vs_0Gy 2
chr7-22831682-22832154 0.033414626732292 -2.352166414709150 0.011000000000000 0.057000000000000 1.000000000000000 2Gy_vs_0Gy 2
chr7-24965764-24966358 0.033414626732292 -2.352166414709150 0.011000000000000 0.057000000000000 1.000000000000000 2Gy_vs_0Gy 2
chr7-25835160-25835548 0.033414626732292 -2.352166414709150 0.011000000000000 0.057000000000000 1.000000000000000 2Gy_vs_0Gy 2
chr7-26306731-26307575 0.033414626732292 -2.352166414709150 0.011000000000000 0.057000000000000 1.000000000000000 2Gy_vs_0Gy 2
chr7-26646681-26646959 0.033414626732292 -2.352166414709150 0.011000000000000 0.057000000000000 1.000000000000000 2Gy_vs_0Gy 2
chr7-27636170-27636881 0.033414626732292 -2.352166414709150 0.011000000000000 0.057000000000000 1.000000000000000 2Gy_vs_0Gy 2
chr7-30116773-30117156 0.033414626732292 -2.352166414709150 0.011000000000000 0.057000000000000 1.000000000000000 2Gy_vs_0Gy 2
chr7-33750015-33750653 0.033414626732292 -2.352166414709150 0.011000000000000 0.057000000000000 1.000000000000000 2Gy_vs_0Gy 2
chr7-35733774-35734568 0.033414626732292 -2.352166414709150 0.011000000000000 0.057000000000000 1.000000000000000 2Gy_vs_0Gy 2
chr7-36145597-36146030 0.033414626732292 -2.352166414709150 0.011000000000000 0.057000000000000 1.000000000000000 2Gy_vs_0Gy 2
chr7-37284571-37285081 0.033414626732292 -2.352166414709150 0.011000000000000 0.057000000000000 1.000000000000000 2Gy_vs_0Gy 2
chr7-41824340-41824600 0.033414626732292 -2.352166414709150 0.011000000000000 0.057000000000000 1.000000000000000 2Gy_vs_0Gy 2
chr7-45260009-45260342 0.033414626732292 -2.352166414709150 0.011000000000000 0.057000000000000 1.000000000000000 2Gy_vs_0Gy 2
chr7-47885440-47885786 0.033414626732292 -2.352166414709150 0.011000000000000 0.057000000000000 1.000000000000000 2Gy_vs_0Gy 2
chr7-50865491-50865715 0.033414626732292 -2.352166414709150 0.011000000000000 0.057000000000000 1.000000000000000 2Gy_vs_0Gy 2
chr7-51069055-51069798 0.033414626732292 -2.352166414709150 0.011000000000000 0.057000000000000 1.000000000000000 2Gy_vs_0Gy 2
chr7-52764355-52765099 0.033414626732292 -2.352166414709150 0.011000000000000 0.057000000000000 1.000000000000000 2Gy_vs_0Gy 2
chr7-55144176-55144749 0.033414626732292 -2.352166414709150 0.011000000000000 0.057000000000000 1.000000000000000 2Gy_vs_0Gy 2
chr7-73401452-73402765 0.033414626732292 -2.352166414709150 0.011000000000000 0.057000000000000 1.000000000000000 2Gy_vs_0Gy 2
chr7-76504651-76505264 0.033414626732292 -2.352166414709150 0.011000000000000 0.057000000000000 1.000000000000000 2Gy_vs_0Gy 2
chr7-79820317-79820765 0.033414626732292 -2.352166414709150 0.011000000000000 0.057000000000000 1.000000000000000 2Gy_vs_0Gy 2
chr7-80098821-80099132 0.033414626732292 -2.352166414709150 0.011000000000000 0.057000000000000 1.000000000000000 2Gy_vs_0Gy 2
chr7-80584802-80585169 0.033414626732292 -2.352166414709150 0.011000000000000 0.057000000000000 1.000000000000000 2Gy_vs_0Gy 2
chr7-105454122-105454620 0.033414626732292 -2.352166414709150 0.011000000000000 0.057000000000000 1.000000000000000 2Gy_vs_0Gy 2
chr7-107685772-107686163 0.033414626732292 -2.352166414709150 0.011000000000000 0.057000000000000 1.000000000000000 2Gy_vs_0Gy 2
chr7-114857583-114858059 0.033414626732292 -2.352166414709150 0.011000000000000 0.057000000000000 1.000000000000000 2Gy_vs_0Gy 2
chr7-121837388-121837795 0.033414626732292 -2.352166414709150 0.011000000000000 0.057000000000000 1.000000000000000 2Gy_vs_0Gy 2
chr7-129886207-129886733 0.033414626732292 -2.352166414709150 0.011000000000000 0.057000000000000 1.000000000000000 2Gy_vs_0Gy 2
chr7-132755851-132756527 0.033414626732292 -2.352166414709150 0.011000000000000 0.057000000000000 1.000000000000000 2Gy_vs_0Gy 2
chr7-134755456-134755713 0.033414626732292 -2.352166414709150 0.011000000000000 0.057000000000000 1.000000000000000 2Gy_vs_0Gy 2
chr7-138307338-138307932 0.033414626732292 -2.352166414709150 0.011000000000000 0.057000000000000 1.000000000000000 2Gy_vs_0Gy 2
chr7-138719961-138720622 0.033414626732292 -2.352166414709150 0.011000000000000 0.057000000000000 1.000000000000000 2Gy_vs_0Gy 2
chr7-139994393-139994739 0.033414626732292 -2.352166414709150 0.011000000000000 0.057000000000000 1.000000000000000 2Gy_vs_0Gy 2
chr7-147990670-147991362 0.033414626732292 -2.352166414709150 0.011000000000000 0.057000000000000 1.000000000000000 2Gy_vs_0Gy 2
chr7-149940449-149941342 0.033414626732292 -2.352166414709150 0.011000000000000 0.057000000000000 1.000000000000000 2Gy_vs_0Gy 2
chr7-150395408-150395853 0.033414626732292 -2.352166414709150 0.011000000000000 0.057000000000000 1.000000000000000 2Gy_vs_0Gy 2
chr7-153153593-153153963 0.033414626732292 -2.352166414709150 0.011000000000000 0.057000000000000 1.000000000000000 2Gy_vs_0Gy 2
chr8-9368852-9369322 0.033414626732292 -2.352166414709150 0.011000000000000 0.057000000000000 1.000000000000000 2Gy_vs_0Gy 2
chr8-11566000-11566404 0.033414626732292 -2.352166414709150 0.011000000000000 0.057000000000000 1.000000000000000 2Gy_vs_0Gy 2
chr8-17662878-17663308 0.033414626732292 -2.352166414709150 0.011000000000000 0.057000000000000 1.000000000000000 2Gy_vs_0Gy 2
chr8-17850695-17851468 0.033414626732292 -2.352166414709150 0.011000000000000 0.057000000000000 1.000000000000000 2Gy_vs_0Gy 2
chr8-18141742-18142020 0.033414626732292 -2.352166414709150 0.011000000000000 0.057000000000000 1.000000000000000 2Gy_vs_0Gy 2
chr8-21190457-21190956 0.033414626732292 -2.352166414709150 0.011000000000000 0.057000000000000 1.000000000000000 2Gy_vs_0Gy 2
chr8-21801175-21802267 0.033414626732292 -2.352166414709150 0.011000000000000 0.057000000000000 1.000000000000000 2Gy_vs_0Gy 2
chr8-22238880-22239347 0.033414626732292 -2.352166414709150 0.011000000000000 0.057000000000000 1.000000000000000 2Gy_vs_0Gy 2
chr8-27426172-27426499 0.033414626732292 -2.352166414709150 0.011000000000000 0.057000000000000 1.000000000000000 2Gy_vs_0Gy 2
chr8-29004126-29004637 0.033414626732292 -2.352166414709150 0.011000000000000 0.057000000000000 1.000000000000000 2Gy_vs_0Gy 2
chr8-32710835-32711251 0.033414626732292 -2.352166414709150 0.011000000000000 0.057000000000000 1.000000000000000 2Gy_vs_0Gy 2
chr8-43698754-43699061 0.033414626732292 -2.352166414709150 0.011000000000000 0.057000000000000 1.000000000000000 2Gy_vs_0Gy 2
chr8-46038807-46039473 0.033414626732292 -2.352166414709150 0.011000000000000 0.057000000000000 1.000000000000000 2Gy_vs_0Gy 2
chr8-47369212-47369734 0.033414626732292 -2.352166414709150 0.011000000000000 0.057000000000000 1.000000000000000 2Gy_vs_0Gy 2
chr8-48382890-48383237 0.033414626732292 -2.352166414709150 0.011000000000000 0.057000000000000 1.000000000000000 2Gy_vs_0Gy 2
chr8-56569139-56569589 0.033414626732292 -2.352166414709150 0.011000000000000 0.057000000000000 1.000000000000000 2Gy_vs_0Gy 2
chr8-56925043-56925527 0.033414626732292 -2.352166414709150 0.011000000000000 0.057000000000000 1.000000000000000 2Gy_vs_0Gy 2
chr8-58610728-58611280 0.033414626732292 -2.352166414709150 0.011000000000000 0.057000000000000 1.000000000000000 2Gy_vs_0Gy 2
chr8-75472648-75473189 0.033414626732292 -2.352166414709150 0.011000000000000 0.057000000000000 1.000000000000000 2Gy_vs_0Gy 2
chr8-90972719-90973323 0.033414626732292 -2.352166414709150 0.011000000000000 0.057000000000000 1.000000000000000 2Gy_vs_0Gy 2
chr8-108882930-108883353 0.033414626732292 -2.352166414709150 0.011000000000000 0.057000000000000 1.000000000000000 2Gy_vs_0Gy 2
chr8-109680667-109681090 0.033414626732292 -2.352166414709150 0.011000000000000 0.057000000000000 1.000000000000000 2Gy_vs_0Gy 2
chr8-115777297-115777609 0.033414626732292 -2.352166414709150 0.011000000000000 0.057000000000000 1.000000000000000 2Gy_vs_0Gy 2
chr8-119148859-119149693 0.033414626732292 -2.352166414709150 0.011000000000000 0.057000000000000 1.000000000000000 2Gy_vs_0Gy 2
chr8-121502338-121502917 0.033414626732292 -2.352166414709150 0.011000000000000 0.057000000000000 1.000000000000000 2Gy_vs_0Gy 2
chr8-124140407-124140931 0.033414626732292 -2.352166414709150 0.011000000000000 0.057000000000000 1.000000000000000 2Gy_vs_0Gy 2
chr8-125696677-125697031 0.033414626732292 -2.352166414709150 0.011000000000000 0.057000000000000 1.000000000000000 2Gy_vs_0Gy 2
chr8-126157764-126158231 0.033414626732292 -2.352166414709150 0.011000000000000 0.057000000000000 1.000000000000000 2Gy_vs_0Gy 2
chr8-126534280-126534557 0.033414626732292 -2.352166414709150 0.011000000000000 0.057000000000000 1.000000000000000 2Gy_vs_0Gy 2
chr8-128077707-128078005 0.033414626732292 -2.352166414709150 0.011000000000000 0.057000000000000 1.000000000000000 2Gy_vs_0Gy 2
chr9-15416558-15417195 0.033414626732292 -2.352166414709150 0.011000000000000 0.057000000000000 1.000000000000000 2Gy_vs_0Gy 2
chr9-16575185-16575833 0.033414626732292 -2.352166414709150 0.011000000000000 0.057000000000000 1.000000000000000 2Gy_vs_0Gy 2
chr9-18213061-18213611 0.033414626732292 -2.352166414709150 0.011000000000000 0.057000000000000 1.000000000000000 2Gy_vs_0Gy 2
chr9-27791192-27791656 0.033414626732292 -2.352166414709150 0.011000000000000 0.057000000000000 1.000000000000000 2Gy_vs_0Gy 2
chr9-30673004-30673487 0.033414626732292 -2.352166414709150 0.011000000000000 0.057000000000000 1.000000000000000 2Gy_vs_0Gy 2
chr9-31597993-31598292 0.033414626732292 -2.352166414709150 0.011000000000000 0.057000000000000 1.000000000000000 2Gy_vs_0Gy 2
chr9-38263389-38263823 0.033414626732292 -2.352166414709150 0.011000000000000 0.057000000000000 1.000000000000000 2Gy_vs_0Gy 2
chr9-75186814-75187053 0.033414626732292 -2.352166414709150 0.011000000000000 0.057000000000000 1.000000000000000 2Gy_vs_0Gy 2
chr9-76658555-76658944 0.033414626732292 -2.352166414709150 0.011000000000000 0.057000000000000 1.000000000000000 2Gy_vs_0Gy 2
chr9-78314596-78315768 0.033414626732292 -2.352166414709150 0.011000000000000 0.057000000000000 1.000000000000000 2Gy_vs_0Gy 2
chr9-91245538-91246212 0.033414626732292 -2.352166414709150 0.011000000000000 0.057000000000000 1.000000000000000 2Gy_vs_0Gy 2
chr9-91479706-91480145 0.033414626732292 -2.352166414709150 0.011000000000000 0.057000000000000 1.000000000000000 2Gy_vs_0Gy 2
chr9-107809845-107810461 0.033414626732292 -2.352166414709150 0.011000000000000 0.057000000000000 1.000000000000000 2Gy_vs_0Gy 2
chr9-114149871-114150284 0.033414626732292 -2.352166414709150 0.011000000000000 0.057000000000000 1.000000000000000 2Gy_vs_0Gy 2
chr9-115649833-115650434 0.033414626732292 -2.352166414709150 0.011000000000000 0.057000000000000 1.000000000000000 2Gy_vs_0Gy 2
chr9-116467978-116468554 0.033414626732292 -2.352166414709150 0.011000000000000 0.057000000000000 1.000000000000000 2Gy_vs_0Gy 2
chr9-116594513-116594885 0.033414626732292 -2.352166414709150 0.011000000000000 0.057000000000000 1.000000000000000 2Gy_vs_0Gy 2
chr9-123543851-123544290 0.033414626732292 -2.352166414709150 0.011000000000000 0.057000000000000 1.000000000000000 2Gy_vs_0Gy 2
chr9-123816726-123817454 0.033414626732292 -2.352166414709150 0.011000000000000 0.057000000000000 1.000000000000000 2Gy_vs_0Gy 2
chr9-124617478-124617810 0.033414626732292 -2.352166414709150 0.011000000000000 0.057000000000000 1.000000000000000 2Gy_vs_0Gy 2
chr9-124873693-124873998 0.033414626732292 -2.352166414709150 0.011000000000000 0.057000000000000 1.000000000000000 2Gy_vs_0Gy 2
chr9-127942729-127943072 0.033414626732292 -2.352166414709150 0.011000000000000 0.057000000000000 1.000000000000000 2Gy_vs_0Gy 2
chr9-128014443-128014984 0.033414626732292 -2.352166414709150 0.011000000000000 0.057000000000000 1.000000000000000 2Gy_vs_0Gy 2
chr9-129185774-129186293 0.033414626732292 -2.352166414709150 0.011000000000000 0.057000000000000 1.000000000000000 2Gy_vs_0Gy 2
chr9-129240091-129240359 0.033414626732292 -2.352166414709150 0.011000000000000 0.057000000000000 1.000000000000000 2Gy_vs_0Gy 2
chr9-133926975-133927401 0.033414626732292 -2.352166414709150 0.011000000000000 0.057000000000000 1.000000000000000 2Gy_vs_0Gy 2
chr9-133971569-133971816 0.033414626732292 -2.352166414709150 0.011000000000000 0.057000000000000 1.000000000000000 2Gy_vs_0Gy 2
chr9-136203681-136204366 0.033414626732292 -2.352166414709150 0.011000000000000 0.057000000000000 1.000000000000000 2Gy_vs_0Gy 2
chr9-136719302-136719640 0.033414626732292 -2.352166414709150 0.011000000000000 0.057000000000000 1.000000000000000 2Gy_vs_0Gy 2
chr10-11649669-11650383 0.033414626732292 -2.352166414709150 0.011000000000000 0.057000000000000 1.000000000000000 2Gy_vs_0Gy 2
chr10-29227229-29227640 0.033414626732292 -2.352166414709150 0.011000000000000 0.057000000000000 1.000000000000000 2Gy_vs_0Gy 2
chr10-29722861-29723178 0.033414626732292 -2.352166414709150 0.011000000000000 0.057000000000000 1.000000000000000 2Gy_vs_0Gy 2
chr10-30000779-30001052 0.033414626732292 -2.352166414709150 0.011000000000000 0.057000000000000 1.000000000000000 2Gy_vs_0Gy 2
chr10-34780779-34781305 0.033414626732292 -2.352166414709150 0.011000000000000 0.057000000000000 1.000000000000000 2Gy_vs_0Gy 2
chr10-43806746-43807606 0.033414626732292 -2.352166414709150 0.011000000000000 0.057000000000000 1.000000000000000 2Gy_vs_0Gy 2
chr10-44857603-44858061 0.033414626732292 -2.352166414709150 0.011000000000000 0.057000000000000 1.000000000000000 2Gy_vs_0Gy 2
chr10-47461160-47461642 0.033414626732292 -2.352166414709150 0.011000000000000 0.057000000000000 1.000000000000000 2Gy_vs_0Gy 2
chr10-49567946-49568550 0.033414626732292 -2.352166414709150 0.011000000000000 0.057000000000000 1.000000000000000 2Gy_vs_0Gy 2
chr10-52453175-52453471 0.033414626732292 -2.352166414709150 0.011000000000000 0.057000000000000 1.000000000000000 2Gy_vs_0Gy 2
chr10-58530955-58531422 0.033414626732292 -2.352166414709150 0.011000000000000 0.057000000000000 1.000000000000000 2Gy_vs_0Gy 2
chr10-70918923-70919715 0.033414626732292 -2.352166414709150 0.011000000000000 0.057000000000000 1.000000000000000 2Gy_vs_0Gy 2
chr10-72171077-72171563 0.033414626732292 -2.352166414709150 0.011000000000000 0.057000000000000 1.000000000000000 2Gy_vs_0Gy 2
chr10-76333449-76334052 0.033414626732292 -2.352166414709150 0.011000000000000 0.057000000000000 1.000000000000000 2Gy_vs_0Gy 2
chr10-81865617-81866180 0.033414626732292 -2.352166414709150 0.011000000000000 0.057000000000000 1.000000000000000 2Gy_vs_0Gy 2
chr10-89183513-89184044 0.033414626732292 -2.352166414709150 0.011000000000000 0.057000000000000 1.000000000000000 2Gy_vs_0Gy 2
chr10-92737332-92737935 0.033414626732292 -2.352166414709150 0.011000000000000 0.057000000000000 1.000000000000000 2Gy_vs_0Gy 2
chr10-95217324-95217832 0.033414626732292 -2.352166414709150 0.011000000000000 0.057000000000000 1.000000000000000 2Gy_vs_0Gy 2
chr10-97081642-97081975 0.033414626732292 -2.352166414709150 0.011000000000000 0.057000000000000 1.000000000000000 2Gy_vs_0Gy 2
chr10-100894946-100895360 0.033414626732292 -2.352166414709150 0.011000000000000 0.057000000000000 1.000000000000000 2Gy_vs_0Gy 2
chr10-101222781-101223307 0.033414626732292 -2.352166414709150 0.011000000000000 0.057000000000000 1.000000000000000 2Gy_vs_0Gy 2
chr10-102831450-102832051 0.033414626732292 -2.352166414709150 0.011000000000000 0.057000000000000 1.000000000000000 2Gy_vs_0Gy 2
chr10-104376555-104377237 0.033414626732292 -2.352166414709150 0.011000000000000 0.057000000000000 1.000000000000000 2Gy_vs_0Gy 2
chr10-107814779-107815131 0.033414626732292 -2.352166414709150 0.011000000000000 0.057000000000000 1.000000000000000 2Gy_vs_0Gy 2
chr10-112957559-112958029 0.033414626732292 -2.352166414709150 0.011000000000000 0.057000000000000 1.000000000000000 2Gy_vs_0Gy 2
chr10-119341454-119341741 0.033414626732292 -2.352166414709150 0.011000000000000 0.057000000000000 1.000000000000000 2Gy_vs_0Gy 2
chr10-125762700-125763237 0.033414626732292 -2.352166414709150 0.011000000000000 0.057000000000000 1.000000000000000 2Gy_vs_0Gy 2
chr10-133067262-133067947 0.033414626732292 -2.352166414709150 0.011000000000000 0.057000000000000 1.000000000000000 2Gy_vs_0Gy 2
chr11-1335858-1337158 0.033414626732292 -2.352166414709150 0.011000000000000 0.057000000000000 1.000000000000000 2Gy_vs_0Gy 2
chr11-2311913-2312510 0.033414626732292 -2.352166414709150 0.011000000000000 0.057000000000000 1.000000000000000 2Gy_vs_0Gy 2
chr11-10518730-10519222 0.033414626732292 -2.352166414709150 0.011000000000000 0.057000000000000 1.000000000000000 2Gy_vs_0Gy 2
chr11-10634309-10634603 0.033414626732292 -2.352166414709150 0.011000000000000 0.057000000000000 1.000000000000000 2Gy_vs_0Gy 2
chr11-13364435-13364674 0.033414626732292 -2.352166414709150 0.011000000000000 0.057000000000000 1.000000000000000 2Gy_vs_0Gy 2
chr11-17473204-17473714 0.033414626732292 -2.352166414709150 0.011000000000000 0.057000000000000 1.000000000000000 2Gy_vs_0Gy 2
chr11-23625856-23626591 0.033414626732292 -2.352166414709150 0.011000000000000 0.057000000000000 1.000000000000000 2Gy_vs_0Gy 2
chr11-30328776-30329489 0.033414626732292 -2.352166414709150 0.011000000000000 0.057000000000000 1.000000000000000 2Gy_vs_0Gy 2
chr11-43514347-43515382 0.033414626732292 -2.352166414709150 0.011000000000000 0.057000000000000 1.000000000000000 2Gy_vs_0Gy 2
chr11-43810433-43811312 0.033414626732292 -2.352166414709150 0.011000000000000 0.057000000000000 1.000000000000000 2Gy_vs_0Gy 2
chr11-46223542-46223948 0.033414626732292 -2.352166414709150 0.011000000000000 0.057000000000000 1.000000000000000 2Gy_vs_0Gy 2
chr11-48034961-48036290 0.033414626732292 -2.352166414709150 0.011000000000000 0.057000000000000 1.000000000000000 2Gy_vs_0Gy 2
chr11-62320881-62321542 0.033414626732292 -2.352166414709150 0.011000000000000 0.057000000000000 1.000000000000000 2Gy_vs_0Gy 2
chr11-62769570-62770045 0.033414626732292 -2.352166414709150 0.011000000000000 0.057000000000000 1.000000000000000 2Gy_vs_0Gy 2
chr11-67006405-67006823 0.033414626732292 -2.352166414709150 0.011000000000000 0.057000000000000 1.000000000000000 2Gy_vs_0Gy 2
chr11-67433539-67433950 0.033414626732292 -2.352166414709150 0.011000000000000 0.057000000000000 1.000000000000000 2Gy_vs_0Gy 2
chr11-67579501-67579712 0.033414626732292 -2.352166414709150 0.011000000000000 0.057000000000000 1.000000000000000 2Gy_vs_0Gy 2
chr11-68016704-68017080 0.033414626732292 -2.352166414709150 0.011000000000000 0.057000000000000 1.000000000000000 2Gy_vs_0Gy 2
chr11-68825582-68826026 0.033414626732292 -2.352166414709150 0.011000000000000 0.057000000000000 1.000000000000000 2Gy_vs_0Gy 2
chr11-72758370-72759357 0.033414626732292 -2.352166414709150 0.011000000000000 0.057000000000000 1.000000000000000 2Gy_vs_0Gy 2
chr11-73404108-73404348 0.033414626732292 -2.352166414709150 0.011000000000000 0.057000000000000 1.000000000000000 2Gy_vs_0Gy 2
chr11-84117094-84117692 0.033414626732292 -2.352166414709150 0.011000000000000 0.057000000000000 1.000000000000000 2Gy_vs_0Gy 2
chr11-86910625-86910901 0.033414626732292 -2.352166414709150 0.011000000000000 0.057000000000000 1.000000000000000 2Gy_vs_0Gy 2
chr11-95505826-95506381 0.033414626732292 -2.352166414709150 0.011000000000000 0.057000000000000 1.000000000000000 2Gy_vs_0Gy 2
chr11-96075474-96076028 0.033414626732292 -2.352166414709150 0.011000000000000 0.057000000000000 1.000000000000000 2Gy_vs_0Gy 2
chr11-115390997-115391965 0.033414626732292 -2.352166414709150 0.011000000000000 0.057000000000000 1.000000000000000 2Gy_vs_0Gy 2
chr11-119538577-119539027 0.033414626732292 -2.352166414709150 0.011000000000000 0.057000000000000 1.000000000000000 2Gy_vs_0Gy 2
chr11-120121936-120122378 0.033414626732292 -2.352166414709150 0.011000000000000 0.057000000000000 1.000000000000000 2Gy_vs_0Gy 2
chr11-122772101-122772310 0.033414626732292 -2.352166414709150 0.011000000000000 0.057000000000000 1.000000000000000 2Gy_vs_0Gy 2
chr11-123027179-123027839 0.033414626732292 -2.352166414709150 0.011000000000000 0.057000000000000 1.000000000000000 2Gy_vs_0Gy 2
chr11-123506008-123506284 0.033414626732292 -2.352166414709150 0.011000000000000 0.057000000000000 1.000000000000000 2Gy_vs_0Gy 2
chr11-128172183-128172614 0.033414626732292 -2.352166414709150 0.011000000000000 0.057000000000000 1.000000000000000 2Gy_vs_0Gy 2
chr11-129743049-129743512 0.033414626732292 -2.352166414709150 0.011000000000000 0.057000000000000 1.000000000000000 2Gy_vs_0Gy 2
chr11-130146189-130146718 0.033414626732292 -2.352166414709150 0.011000000000000 0.057000000000000 1.000000000000000 2Gy_vs_0Gy 2
chr11-133738341-133739465 0.033414626732292 -2.352166414709150 0.011000000000000 0.057000000000000 1.000000000000000 2Gy_vs_0Gy 2
chr12-560728-561011 0.033414626732292 -2.352166414709150 0.011000000000000 0.057000000000000 1.000000000000000 2Gy_vs_0Gy 2
chr12-1836793-1837348 0.033414626732292 -2.352166414709150 0.011000000000000 0.057000000000000 1.000000000000000 2Gy_vs_0Gy 2
chr12-10009909-10010245 0.033414626732292 -2.352166414709150 0.011000000000000 0.057000000000000 1.000000000000000 2Gy_vs_0Gy 2
chr12-10029984-10030512 0.033414626732292 -2.352166414709150 0.011000000000000 0.057000000000000 1.000000000000000 2Gy_vs_0Gy 2
chr12-14854033-14854249 0.033414626732292 -2.352166414709150 0.011000000000000 0.057000000000000 1.000000000000000 2Gy_vs_0Gy 2
chr12-14958518-14958930 0.033414626732292 -2.352166414709150 0.011000000000000 0.057000000000000 1.000000000000000 2Gy_vs_0Gy 2
chr12-16359939-16360146 0.033414626732292 -2.352166414709150 0.011000000000000 0.057000000000000 1.000000000000000 2Gy_vs_0Gy 2
chr12-26566721-26567484 0.033414626732292 -2.352166414709150 0.011000000000000 0.057000000000000 1.000000000000000 2Gy_vs_0Gy 2
chr12-27123665-27123900 0.033414626732292 -2.352166414709150 0.011000000000000 0.057000000000000 1.000000000000000 2Gy_vs_0Gy 2
chr12-27553187-27553574 0.033414626732292 -2.352166414709150 0.011000000000000 0.057000000000000 1.000000000000000 2Gy_vs_0Gy 2
chr12-42332103-42332601 0.033414626732292 -2.352166414709150 0.011000000000000 0.057000000000000 1.000000000000000 2Gy_vs_0Gy 2
chr12-45354006-45354383 0.033414626732292 -2.352166414709150 0.011000000000000 0.057000000000000 1.000000000000000 2Gy_vs_0Gy 2
chr12-46702709-46703297 0.033414626732292 -2.352166414709150 0.011000000000000 0.057000000000000 1.000000000000000 2Gy_vs_0Gy 2
chr12-49255448-49255994 0.033414626732292 -2.352166414709150 0.011000000000000 0.057000000000000 1.000000000000000 2Gy_vs_0Gy 2
chr12-49894122-49894735 0.033414626732292 -2.352166414709150 0.011000000000000 0.057000000000000 1.000000000000000 2Gy_vs_0Gy 2
chr12-52707408-52708326 0.033414626732292 -2.352166414709150 0.011000000000000 0.057000000000000 1.000000000000000 2Gy_vs_0Gy 2
chr12-55704201-55704584 0.033414626732292 -2.352166414709150 0.011000000000000 0.057000000000000 1.000000000000000 2Gy_vs_0Gy 2
chr12-58757302-58757787 0.033414626732292 -2.352166414709150 0.011000000000000 0.057000000000000 1.000000000000000 2Gy_vs_0Gy 2
chr12-72346288-72346657 0.033414626732292 -2.352166414709150 0.011000000000000 0.057000000000000 1.000000000000000 2Gy_vs_0Gy 2
chr12-75739100-75739382 0.033414626732292 -2.352166414709150 0.011000000000000 0.057000000000000 1.000000000000000 2Gy_vs_0Gy 2
chr12-81284088-81284459 0.033414626732292 -2.352166414709150 0.011000000000000 0.057000000000000 1.000000000000000 2Gy_vs_0Gy 2
chr12-82665318-82665786 0.033414626732292 -2.352166414709150 0.011000000000000 0.057000000000000 1.000000000000000 2Gy_vs_0Gy 2
chr12-89327584-89328945 0.033414626732292 -2.352166414709150 0.011000000000000 0.057000000000000 1.000000000000000 2Gy_vs_0Gy 2
chr12-92912010-92912996 0.033414626732292 -2.352166414709150 0.011000000000000 0.057000000000000 1.000000000000000 2Gy_vs_0Gy 2
chr12-93982776-93983395 0.033414626732292 -2.352166414709150 0.011000000000000 0.057000000000000 1.000000000000000 2Gy_vs_0Gy 2
chr12-94805788-94806042 0.033414626732292 -2.352166414709150 0.011000000000000 0.057000000000000 1.000000000000000 2Gy_vs_0Gy 2
chr12-96971337-96971659 0.033414626732292 -2.352166414709150 0.011000000000000 0.057000000000000 1.000000000000000 2Gy_vs_0Gy 2
chr12-112611874-112612341 0.033414626732292 -2.352166414709150 0.011000000000000 0.057000000000000 1.000000000000000 2Gy_vs_0Gy 2
chr12-114904709-114905013 0.033414626732292 -2.352166414709150 0.011000000000000 0.057000000000000 1.000000000000000 2Gy_vs_0Gy 2
chr12-118055148-118055369 0.033414626732292 -2.352166414709150 0.011000000000000 0.057000000000000 1.000000000000000 2Gy_vs_0Gy 2
chr12-120041219-120041980 0.033414626732292 -2.352166414709150 0.011000000000000 0.057000000000000 1.000000000000000 2Gy_vs_0Gy 2
chr12-120388533-120389522 0.033414626732292 -2.352166414709150 0.011000000000000 0.057000000000000 1.000000000000000 2Gy_vs_0Gy 2
chr12-122137651-122138446 0.033414626732292 -2.352166414709150 0.011000000000000 0.057000000000000 1.000000000000000 2Gy_vs_0Gy 2
chr12-127749410-127749805 0.033414626732292 -2.352166414709150 0.011000000000000 0.057000000000000 1.000000000000000 2Gy_vs_0Gy 2
chr12-130013796-130014254 0.033414626732292 -2.352166414709150 0.011000000000000 0.057000000000000 1.000000000000000 2Gy_vs_0Gy 2
chr13-20542624-20543110 0.033414626732292 -2.352166414709150 0.011000000000000 0.057000000000000 1.000000000000000 2Gy_vs_0Gy 2
chr13-23965236-23965697 0.033414626732292 -2.352166414709150 0.011000000000000 0.057000000000000 1.000000000000000 2Gy_vs_0Gy 2
chr13-29569688-29570271 0.033414626732292 -2.352166414709150 0.011000000000000 0.057000000000000 1.000000000000000 2Gy_vs_0Gy 2
chr13-31204641-31204931 0.033414626732292 -2.352166414709150 0.011000000000000 0.057000000000000 1.000000000000000 2Gy_vs_0Gy 2
chr13-31431541-31431986 0.033414626732292 -2.352166414709150 0.011000000000000 0.057000000000000 1.000000000000000 2Gy_vs_0Gy 2
chr13-32804571-32804993 0.033414626732292 -2.352166414709150 0.011000000000000 0.057000000000000 1.000000000000000 2Gy_vs_0Gy 2
chr13-46763913-46764468 0.033414626732292 -2.352166414709150 0.011000000000000 0.057000000000000 1.000000000000000 2Gy_vs_0Gy 2
chr13-46973769-46974227 0.033414626732292 -2.352166414709150 0.011000000000000 0.057000000000000 1.000000000000000 2Gy_vs_0Gy 2
chr13-50738715-50739551 0.033414626732292 -2.352166414709150 0.011000000000000 0.057000000000000 1.000000000000000 2Gy_vs_0Gy 2
chr13-50801182-50801658 0.033414626732292 -2.352166414709150 0.011000000000000 0.057000000000000 1.000000000000000 2Gy_vs_0Gy 2
chr13-57716174-57716643 0.033414626732292 -2.352166414709150 0.011000000000000 0.057000000000000 1.000000000000000 2Gy_vs_0Gy 2
chr13-74287753-74288122 0.033414626732292 -2.352166414709150 0.011000000000000 0.057000000000000 1.000000000000000 2Gy_vs_0Gy 2
chr13-77832068-77833012 0.033414626732292 -2.352166414709150 0.011000000000000 0.057000000000000 1.000000000000000 2Gy_vs_0Gy 2
chr13-95573269-95573525 0.033414626732292 -2.352166414709150 0.011000000000000 0.057000000000000 1.000000000000000 2Gy_vs_0Gy 2
chr13-98875394-98875628 0.033414626732292 -2.352166414709150 0.011000000000000 0.057000000000000 1.000000000000000 2Gy_vs_0Gy 2
chr13-102847364-102847811 0.033414626732292 -2.352166414709150 0.011000000000000 0.057000000000000 1.000000000000000 2Gy_vs_0Gy 2
chr13-110054980-110055428 0.033414626732292 -2.352166414709150 0.011000000000000 0.057000000000000 1.000000000000000 2Gy_vs_0Gy 2
chr13-111460508-111460837 0.033414626732292 -2.352166414709150 0.011000000000000 0.057000000000000 1.000000000000000 2Gy_vs_0Gy 2
chr14-24368648-24369095 0.033414626732292 -2.352166414709150 0.011000000000000 0.057000000000000 1.000000000000000 2Gy_vs_0Gy 2
chr14-28754244-28754508 0.033414626732292 -2.352166414709150 0.011000000000000 0.057000000000000 1.000000000000000 2Gy_vs_0Gy 2
chr14-32761260-32761857 0.033414626732292 -2.352166414709150 0.011000000000000 0.057000000000000 1.000000000000000 2Gy_vs_0Gy 2
chr14-54848933-54849241 0.033414626732292 -2.352166414709150 0.011000000000000 0.057000000000000 1.000000000000000 2Gy_vs_0Gy 2
chr14-59918820-59920257 0.033414626732292 -2.352166414709150 0.011000000000000 0.057000000000000 1.000000000000000 2Gy_vs_0Gy 2
chr14-61684283-61684670 0.033414626732292 -2.352166414709150 0.011000000000000 0.057000000000000 1.000000000000000 2Gy_vs_0Gy 2
chr14-68863075-68863695 0.033414626732292 -2.352166414709150 0.011000000000000 0.057000000000000 1.000000000000000 2Gy_vs_0Gy 2
chr14-68864145-68864761 0.033414626732292 -2.352166414709150 0.011000000000000 0.057000000000000 1.000000000000000 2Gy_vs_0Gy 2
chr14-68935798-68936124 0.033414626732292 -2.352166414709150 0.011000000000000 0.057000000000000 1.000000000000000 2Gy_vs_0Gy 2
chr14-69259568-69260625 0.033414626732292 -2.352166414709150 0.011000000000000 0.057000000000000 1.000000000000000 2Gy_vs_0Gy 2
chr14-72528387-72528707 0.033414626732292 -2.352166414709150 0.011000000000000 0.057000000000000 1.000000000000000 2Gy_vs_0Gy 2
```
