## Supplementary material for "Single-Cell Multiomic Profiling Uncovers Radiation Dosage-Sensitive, Cluster-Specific Regulatory Dynamics in Glioblastoma": Data S2 (part 10 of 10)

```
chr14-77485154-77485603 0.033414626732292 -2.352166414709150 0.011000000000000 0.057000000000000 1.000000000000000 2Gy_vs_0Gy 2
chr14-85785273-85786053 0.033414626732292 -2.352166414709150 0.011000000000000 0.057000000000000 1.000000000000000 2Gy_vs_0Gy 2
chr14-93030001-93030377 0.033414626732292 -2.352166414709150 0.011000000000000 0.057000000000000 1.000000000000000 2Gy_vs_0Gy 2
chr14-93693912-93694213 0.033414626732292 -2.352166414709150 0.011000000000000 0.057000000000000 1.000000000000000 2Gy_vs_0Gy 2
chr14-94157150-94157529 0.033414626732292 -2.352166414709150 0.011000000000000 0.057000000000000 1.000000000000000 2Gy_vs_0Gy 2
chr14-102878531-102879464 0.033414626732292 -2.352166414709150 0.011000000000000 0.057000000000000 1.000000000000000 2Gy_vs_0Gy 2
chr14-102940989-102941230 0.033414626732292 -2.352166414709150 0.011000000000000 0.057000000000000 1.000000000000000 2Gy_vs_0Gy 2
chr14-104580970-104581300 0.033414626732292 -2.352166414709150 0.011000000000000 0.057000000000000 1.000000000000000 2Gy_vs_0Gy 2
chr15-30766536-30766737 0.033414626732292 -2.352166414709150 0.011000000000000 0.057000000000000 1.000000000000000 2Gy_vs_0Gy 2
chr15-39302873-39303174 0.033414626732292 -2.352166414709150 0.011000000000000 0.057000000000000 1.000000000000000 2Gy_vs_0Gy 2
chr15-39704486-39705028 0.033414626732292 -2.352166414709150 0.011000000000000 0.057000000000000 1.000000000000000 2Gy_vs_0Gy 2
chr15-40847407-40847627 0.033414626732292 -2.352166414709150 0.011000000000000 0.057000000000000 1.000000000000000 2Gy_vs_0Gy 2
chr15-55909166-55909691 0.033414626732292 -2.352166414709150 0.011000000000000 0.057000000000000 1.000000000000000 2Gy_vs_0Gy 2
chr15-57216190-57216606 0.033414626732292 -2.352166414709150 0.011000000000000 0.057000000000000 1.000000000000000 2Gy_vs_0Gy 2
chr15-59791074-59792168 0.033414626732292 -2.352166414709150 0.011000000000000 0.057000000000000 1.000000000000000 2Gy_vs_0Gy 2
chr15-60343206-60343528 0.033414626732292 -2.352166414709150 0.011000000000000 0.057000000000000 1.000000000000000 2Gy_vs_0Gy 2
chr15-60660333-60660963 0.033414626732292 -2.352166414709150 0.011000000000000 0.057000000000000 1.000000000000000 2Gy_vs_0Gy 2
chr15-62812063-62812763 0.033414626732292 -2.352166414709150 0.011000000000000 0.057000000000000 1.000000000000000 2Gy_vs_0Gy 2
chr15-66071648-66072298 0.033414626732292 -2.352166414709150 0.011000000000000 0.057000000000000 1.000000000000000 2Gy_vs_0Gy 2
chr15-66220721-66221428 0.033414626732292 -2.352166414709150 0.011000000000000 0.057000000000000 1.000000000000000 2Gy_vs_0Gy 2
chr15-68348096-68348376 0.033414626732292 -2.352166414709150 0.011000000000000 0.057000000000000 1.000000000000000 2Gy_vs_0Gy 2
chr15-73022219-73022476 0.033414626732292 -2.352166414709150 0.011000000000000 0.057000000000000 1.000000000000000 2Gy_vs_0Gy 2
chr15-78640584-78641665 0.033414626732292 -2.352166414709150 0.011000000000000 0.057000000000000 1.000000000000000 2Gy_vs_0Gy 2
chr15-79784393-79785159 0.033414626732292 -2.352166414709150 0.011000000000000 0.057000000000000 1.000000000000000 2Gy_vs_0Gy 2
chr15-85485971-85486289 0.033414626732292 -2.352166414709150 0.011000000000000 0.057000000000000 1.000000000000000 2Gy_vs_0Gy 2
chr15-89457149-89457469 0.033414626732292 -2.352166414709150 0.011000000000000 0.057000000000000 1.000000000000000 2Gy_vs_0Gy 2
chr15-90650369-90650667 0.033414626732292 -2.352166414709150 0.011000000000000 0.057000000000000 1.000000000000000 2Gy_vs_0Gy 2
chr15-98683107-98683583 0.033414626732292 -2.352166414709150 0.011000000000000 0.057000000000000 1.000000000000000 2Gy_vs_0Gy 2
chr15-98753835-98754672 0.033414626732292 -2.352166414709150 0.011000000000000 0.057000000000000 1.000000000000000 2Gy_vs_0Gy 2
chr15-99019520-99019862 0.033414626732292 -2.352166414709150 0.011000000000000 0.057000000000000 1.000000000000000 2Gy_vs_0Gy 2
chr16-265557-266056 0.033414626732292 -2.352166414709150 0.011000000000000 0.057000000000000 1.000000000000000 2Gy_vs_0Gy 2
chr16-1183136-1183611 0.033414626732292 -2.352166414709150 0.011000000000000 0.057000000000000 1.000000000000000 2Gy_vs_0Gy 2
chr16-2814741-2815178 0.033414626732292 -2.352166414709150 0.011000000000000 0.057000000000000 1.000000000000000 2Gy_vs_0Gy 2
chr16-8571077-8571537 0.033414626732292 -2.352166414709150 0.011000000000000 0.057000000000000 1.000000000000000 2Gy_vs_0Gy 2
chr16-11136608-11136905 0.033414626732292 -2.352166414709150 0.011000000000000 0.057000000000000 1.000000000000000 2Gy_vs_0Gy 2
chr16-14877893-14878162 0.033414626732292 -2.352166414709150 0.011000000000000 0.057000000000000 1.000000000000000 2Gy_vs_0Gy 2
chr16-24858518-24858747 0.033414626732292 -2.352166414709150 0.011000000000000 0.057000000000000 1.000000000000000 2Gy_vs_0Gy 2
chr16-27401664-27402493 0.033414626732292 -2.352166414709150 0.011000000000000 0.057000000000000 1.000000000000000 2Gy_vs_0Gy 2
chr16-29284891-29285535 0.033414626732292 -2.352166414709150 0.011000000000000 0.057000000000000 1.000000000000000 2Gy_vs_0Gy 2
chr16-29316696-29317243 0.033414626732292 -2.352166414709150 0.011000000000000 0.057000000000000 1.000000000000000 2Gy_vs_0Gy 2
chr16-47136150-47136723 0.033414626732292 -2.352166414709150 0.011000000000000 0.057000000000000 1.000000000000000 2Gy_vs_0Gy 2
chr16-47137787-47138266 0.033414626732292 -2.352166414709150 0.011000000000000 0.057000000000000 1.000000000000000 2Gy_vs_0Gy 2
chr16-49652304-49652739 0.033414626732292 -2.352166414709150 0.011000000000000 0.057000000000000 1.000000000000000 2Gy_vs_0Gy 2
chr16-57694284-57694982 0.033414626732292 -2.352166414709150 0.011000000000000 0.057000000000000 1.000000000000000 2Gy_vs_0Gy 2
chr16-58005216-58005476 0.033414626732292 -2.352166414709150 0.011000000000000 0.057000000000000 1.000000000000000 2Gy_vs_0Gy 2
chr16-60553161-60554039 0.033414626732292 -2.352166414709150 0.011000000000000 0.057000000000000 1.000000000000000 2Gy_vs_0Gy 2
chr16-64011598-64012502 0.033414626732292 -2.352166414709150 0.011000000000000 0.057000000000000 1.000000000000000 2Gy_vs_0Gy 2
chr16-66159913-66160298 0.033414626732292 -2.352166414709150 0.011000000000000 0.057000000000000 1.000000000000000 2Gy_vs_0Gy 2
chr16-66275810-66276098 0.033414626732292 -2.352166414709150 0.011000000000000 0.057000000000000 1.000000000000000 2Gy_vs_0Gy 2
chr16-66344198-66344868 0.033414626732292 -2.352166414709150 0.011000000000000 0.057000000000000 1.000000000000000 2Gy_vs_0Gy 2
chr16-67941977-67942408 0.033414626732292 -2.352166414709150 0.011000000000000 0.057000000000000 1.000000000000000 2Gy_vs_0Gy 2
chr16-68660315-68660781 0.033414626732292 -2.352166414709150 0.011000000000000 0.057000000000000 1.000000000000000 2Gy_vs_0Gy 2
chr16-78503566-78503767 0.033414626732292 -2.352166414709150 0.011000000000000 0.057000000000000 1.000000000000000 2Gy_vs_0Gy 2
chr16-86079291-86079938 0.033414626732292 -2.352166414709150 0.011000000000000 0.057000000000000 1.000000000000000 2Gy_vs_0Gy 2
chr16-86634348-86634571 0.033414626732292 -2.352166414709150 0.011000000000000 0.057000000000000 1.000000000000000 2Gy_vs_0Gy 2
chr16-87911072-87911426 0.033414626732292 -2.352166414709150 0.011000000000000 0.057000000000000 1.000000000000000 2Gy_vs_0Gy 2
chr17-798267-799024 0.033414626732292 -2.352166414709150 0.011000000000000 0.057000000000000 1.000000000000000 2Gy_vs_0Gy 2
chr17-3529895-3530653 0.033414626732292 -2.352166414709150 0.011000000000000 0.057000000000000 1.000000000000000 2Gy_vs_0Gy 2
chr17-7711468-7711697 0.033414626732292 -2.352166414709150 0.011000000000000 0.057000000000000 1.000000000000000 2Gy_vs_0Gy 2
chr17-7712380-7712754 0.033414626732292 -2.352166414709150 0.011000000000000 0.057000000000000 1.000000000000000 2Gy_vs_0Gy 2
chr17-28612979-28613604 0.033414626732292 -2.352166414709150 0.011000000000000 0.057000000000000 1.000000000000000 2Gy_vs_0Gy 2
chr17-42037302-42037609 0.033414626732292 -2.352166414709150 0.011000000000000 0.057000000000000 1.000000000000000 2Gy_vs_0Gy 2
chr17-54412715-54413405 0.033414626732292 -2.352166414709150 0.011000000000000 0.057000000000000 1.000000000000000 2Gy_vs_0Gy 2
chr17-56441371-56441641 0.033414626732292 -2.352166414709150 0.011000000000000 0.057000000000000 1.000000000000000 2Gy_vs_0Gy 2
chr17-56568772-56569373 0.033414626732292 -2.352166414709150 0.011000000000000 0.057000000000000 1.000000000000000 2Gy_vs_0Gy 2
chr17-57999506-57999751 0.033414626732292 -2.352166414709150 0.011000000000000 0.057000000000000 1.000000000000000 2Gy_vs_0Gy 2
chr17-58428071-58428841 0.033414626732292 -2.352166414709150 0.011000000000000 0.057000000000000 1.000000000000000 2Gy_vs_0Gy 2
chr17-60415989-60416873 0.033414626732292 -2.352166414709150 0.011000000000000 0.057000000000000 1.000000000000000 2Gy_vs_0Gy 2
chr17-61054351-61054823 0.033414626732292 -2.352166414709150 0.011000000000000 0.057000000000000 1.000000000000000 2Gy_vs_0Gy 2
chr17-70184652-70185058 0.033414626732292 -2.352166414709150 0.011000000000000 0.057000000000000 1.000000000000000 2Gy_vs_0Gy 2
chr17-76259303-76259666 0.033414626732292 -2.352166414709150 0.011000000000000 0.057000000000000 1.000000000000000 2Gy_vs_0Gy 2
chr17-78541415-78542170 0.033414626732292 -2.352166414709150 0.011000000000000 0.057000000000000 1.000000000000000 2Gy_vs_0Gy 2
chr17-79658581-79659182 0.033414626732292 -2.352166414709150 0.011000000000000 0.057000000000000 1.000000000000000 2Gy_vs_0Gy 2
chr17-81446497-81446805 0.033414626732292 -2.352166414709150 0.011000000000000 0.057000000000000 1.000000000000000 2Gy_vs_0Gy 2
chr17-82613311-82614175 0.033414626732292 -2.352166414709150 0.011000000000000 0.057000000000000 1.000000000000000 2Gy_vs_0Gy 2
chr18-2050177-2051316 0.033414626732292 -2.352166414709150 0.011000000000000 0.057000000000000 1.000000000000000 2Gy_vs_0Gy 2
chr18-3839379-3840004 0.033414626732292 -2.352166414709150 0.011000000000000 0.057000000000000 1.000000000000000 2Gy_vs_0Gy 2
chr18-7926676-7927717 0.033414626732292 -2.352166414709150 0.011000000000000 0.057000000000000 1.000000000000000 2Gy_vs_0Gy 2
chr18-11655153-11655766 0.033414626732292 -2.352166414709150 0.011000000000000 0.057000000000000 1.000000000000000 2Gy_vs_0Gy 2
chr18-26307230-26307515 0.033414626732292 -2.352166414709150 0.011000000000000 0.057000000000000 1.000000000000000 2Gy_vs_0Gy 2
chr18-31648944-31649242 0.033414626732292 -2.352166414709150 0.011000000000000 0.057000000000000 1.000000000000000 2Gy_vs_0Gy 2
chr18-36412790-36413086 0.033414626732292 -2.352166414709150 0.011000000000000 0.057000000000000 1.000000000000000 2Gy_vs_0Gy 2
chr18-36424692-36424976 0.033414626732292 -2.352166414709150 0.011000000000000 0.057000000000000 1.000000000000000 2Gy_vs_0Gy 2
chr18-40270701-40271164 0.033414626732292 -2.352166414709150 0.011000000000000 0.057000000000000 1.000000000000000 2Gy_vs_0Gy 2
chr18-44601361-44601706 0.033414626732292 -2.352166414709150 0.011000000000000 0.057000000000000 1.000000000000000 2Gy_vs_0Gy 2
chr18-48709248-48710063 0.033414626732292 -2.352166414709150 0.011000000000000 0.057000000000000 1.000000000000000 2Gy_vs_0Gy 2
chr18-49415431-49415793 0.033414626732292 -2.352166414709150 0.011000000000000 0.057000000000000 1.000000000000000 2Gy_vs_0Gy 2
chr18-60693224-60693768 0.033414626732292 -2.352166414709150 0.011000000000000 0.057000000000000 1.000000000000000 2Gy_vs_0Gy 2
chr18-72762563-72762840 0.033414626732292 -2.352166414709150 0.011000000000000 0.057000000000000 1.000000000000000 2Gy_vs_0Gy 2
chr19-2726592-2727149 0.033414626732292 -2.352166414709150 0.011000000000000 0.057000000000000 1.000000000000000 2Gy_vs_0Gy 2
chr19-3713070-3713511 0.033414626732292 -2.352166414709150 0.011000000000000 0.057000000000000 1.000000000000000 2Gy_vs_0Gy 2
chr19-5825230-5825537 0.033414626732292 -2.352166414709150 0.011000000000000 0.057000000000000 1.000000000000000 2Gy_vs_0Gy 2
chr19-6501687-6502620 0.033414626732292 -2.352166414709150 0.011000000000000 0.057000000000000 1.000000000000000 2Gy_vs_0Gy 2
chr19-10061793-10062236 0.033414626732292 -2.352166414709150 0.011000000000000 0.057000000000000 1.000000000000000 2Gy_vs_0Gy 2
chr19-10346517-10347982 0.033414626732292 -2.352166414709150 0.011000000000000 0.057000000000000 1.000000000000000 2Gy_vs_0Gy 2
chr19-10797357-10798015 0.033414626732292 -2.352166414709150 0.011000000000000 0.057000000000000 1.000000000000000 2Gy_vs_0Gy 2
chr19-18470262-18470552 0.033414626732292 -2.352166414709150 0.011000000000000 0.057000000000000 1.000000000000000 2Gy_vs_0Gy 2
chr19-31559949-31560559 0.033414626732292 -2.352166414709150 0.011000000000000 0.057000000000000 1.000000000000000 2Gy_vs_0Gy 2
chr19-33339200-33339942 0.033414626732292 -2.352166414709150 0.011000000000000 0.057000000000000 1.000000000000000 2Gy_vs_0Gy 2
chr19-35991776-35992044 0.033414626732292 -2.352166414709150 0.011000000000000 0.057000000000000 1.000000000000000 2Gy_vs_0Gy 2
chr19-46210593-46211689 0.033414626732292 -2.352166414709150 0.011000000000000 0.057000000000000 1.000000000000000 2Gy_vs_0Gy 2
chr19-46402317-46402841 0.033414626732292 -2.352166414709150 0.011000000000000 0.057000000000000 1.000000000000000 2Gy_vs_0Gy 2
chr19-46900704-46901199 0.033414626732292 -2.352166414709150 0.011000000000000 0.057000000000000 1.000000000000000 2Gy_vs_0Gy 2
chr19-48372675-48373529 0.033414626732292 -2.352166414709150 0.011000000000000 0.057000000000000 1.000000000000000 2Gy_vs_0Gy 2
chr19-48881741-48882074 0.033414626732292 -2.352166414709150 0.011000000000000 0.057000000000000 1.000000000000000 2Gy_vs_0Gy 2
chr19-49449537-49449736 0.033414626732292 -2.352166414709150 0.011000000000000 0.057000000000000 1.000000000000000 2Gy_vs_0Gy 2
chr19-53942143-53942850 0.033414626732292 -2.352166414709150 0.011000000000000 0.057000000000000 1.000000000000000 2Gy_vs_0Gy 2
chr19-54958622-54959204 0.033414626732292 -2.352166414709150 0.011000000000000 0.057000000000000 1.000000000000000 2Gy_vs_0Gy 2
chr19-55158946-55159282 0.033414626732292 -2.352166414709150 0.011000000000000 0.057000000000000 1.000000000000000 2Gy_vs_0Gy 2
chr20-443993-444400 0.033414626732292 -2.352166414709150 0.011000000000000 0.057000000000000 1.000000000000000 2Gy_vs_0Gy 2
chr20-2884816-2885318 0.033414626732292 -2.352166414709150 0.011000000000000 0.057000000000000 1.000000000000000 2Gy_vs_0Gy 2
chr20-3922354-3923072 0.033414626732292 -2.352166414709150 0.011000000000000 0.057000000000000 1.000000000000000 2Gy_vs_0Gy 2
chr20-14721573-14722486 0.033414626732292 -2.352166414709150 0.011000000000000 0.057000000000000 1.000000000000000 2Gy_vs_0Gy 2
chr20-14775660-14776199 0.033414626732292 -2.352166414709150 0.011000000000000 0.057000000000000 1.000000000000000 2Gy_vs_0Gy 2
chr20-20303383-20304173 0.033414626732292 -2.352166414709150 0.011000000000000 0.057000000000000 1.000000000000000 2Gy_vs_0Gy 2
chr20-20814704-20814940 0.033414626732292 -2.352166414709150 0.011000000000000 0.057000000000000 1.000000000000000 2Gy_vs_0Gy 2
chr20-23093186-23093843 0.033414626732292 -2.352166414709150 0.011000000000000 0.057000000000000 1.000000000000000 2Gy_vs_0Gy 2
chr20-25101039-25101525 0.033414626732292 -2.352166414709150 0.011000000000000 0.057000000000000 1.000000000000000 2Gy_vs_0Gy 2
chr20-31974977-31975573 0.033414626732292 -2.352166414709150 0.011000000000000 0.057000000000000 1.000000000000000 2Gy_vs_0Gy 2
chr20-34951724-34952137 0.033414626732292 -2.352166414709150 0.011000000000000 0.057000000000000 1.000000000000000 2Gy_vs_0Gy 2
chr20-35200113-35200822 0.033414626732292 -2.352166414709150 0.011000000000000 0.057000000000000 1.000000000000000 2Gy_vs_0Gy 2
chr20-36315147-36315781 0.033414626732292 -2.352166414709150 0.011000000000000 0.057000000000000 1.000000000000000 2Gy_vs_0Gy 2
chr20-36498635-36499076 0.033414626732292 -2.352166414709150 0.011000000000000 0.057000000000000 1.000000000000000 2Gy_vs_0Gy 2
chr20-39268952-39269262 0.033414626732292 -2.352166414709150 0.011000000000000 0.057000000000000 1.000000000000000 2Gy_vs_0Gy 2
chr20-46330106-46330556 0.033414626732292 -2.352166414709150 0.011000000000000 0.057000000000000 1.000000000000000 2Gy_vs_0Gy 2
chr20-58596883-58597261 0.033414626732292 -2.352166414709150 0.011000000000000 0.057000000000000 1.000000000000000 2Gy_vs_0Gy 2
chr20-63238572-63238914 0.033414626732292 -2.352166414709150 0.011000000000000 0.057000000000000 1.000000000000000 2Gy_vs_0Gy 2
chr21-22438461-22439119 0.033414626732292 -2.352166414709150 0.011000000000000 0.057000000000000 1.000000000000000 2Gy_vs_0Gy 2
chr21-25370098-25370632 0.033414626732292 -2.352166414709150 0.011000000000000 0.057000000000000 1.000000000000000 2Gy_vs_0Gy 2
chr21-29372011-29372709 0.033414626732292 -2.352166414709150 0.011000000000000 0.057000000000000 1.000000000000000 2Gy_vs_0Gy 2
chr21-32546934-32547450 0.033414626732292 -2.352166414709150 0.011000000000000 0.057000000000000 1.000000000000000 2Gy_vs_0Gy 2
chr21-34176166-34176838 0.033414626732292 -2.352166414709150 0.011000000000000 0.057000000000000 1.000000000000000 2Gy_vs_0Gy 2
chr21-34504358-34504852 0.033414626732292 -2.352166414709150 0.011000000000000 0.057000000000000 1.000000000000000 2Gy_vs_0Gy 2
chr21-43712238-43712939 0.033414626732292 -2.352166414709150 0.011000000000000 0.057000000000000 1.000000000000000 2Gy_vs_0Gy 2
chr21-43883973-43884695 0.033414626732292 -2.352166414709150 0.011000000000000 0.057000000000000 1.000000000000000 2Gy_vs_0Gy 2
chr21-45030113-45030971 0.033414626732292 -2.352166414709150 0.011000000000000 0.057000000000000 1.000000000000000 2Gy_vs_0Gy 2
chr21-45894049-45894732 0.033414626732292 -2.352166414709150 0.011000000000000 0.057000000000000 1.000000000000000 2Gy_vs_0Gy 2
chr22-17743613-17744086 0.033414626732292 -2.352166414709150 0.011000000000000 0.057000000000000 1.000000000000000 2Gy_vs_0Gy 2
chr22-17777490-17777811 0.033414626732292 -2.352166414709150 0.011000000000000 0.057000000000000 1.000000000000000 2Gy_vs_0Gy 2
chr22-20206155-20206517 0.033414626732292 -2.352166414709150 0.011000000000000 0.057000000000000 1.000000000000000 2Gy_vs_0Gy 2
chr22-26404958-26405447 0.033414626732292 -2.352166414709150 0.011000000000000 0.057000000000000 1.000000000000000 2Gy_vs_0Gy 2
chr22-27886360-27886840 0.033414626732292 -2.352166414709150 0.011000000000000 0.057000000000000 1.000000000000000 2Gy_vs_0Gy 2
chr22-29947883-29948329 0.033414626732292 -2.352166414709150 0.011000000000000 0.057000000000000 1.000000000000000 2Gy_vs_0Gy 2
chr22-30005245-30005538 0.033414626732292 -2.352166414709150 0.011000000000000 0.057000000000000 1.000000000000000 2Gy_vs_0Gy 2
chr22-38403723-38404248 0.033414626732292 -2.352166414709150 0.011000000000000 0.057000000000000 1.000000000000000 2Gy_vs_0Gy 2
chr22-44351598-44352339 0.033414626732292 -2.352166414709150 0.011000000000000 0.057000000000000 1.000000000000000 2Gy_vs_0Gy 2
chr22-46661193-46661828 0.033414626732292 -2.352166414709150 0.011000000000000 0.057000000000000 1.000000000000000 2Gy_vs_0Gy 2
chrX-9164111-9164452 0.033414626732292 -2.352166414709150 0.011000000000000 0.057000000000000 1.000000000000000 2Gy_vs_0Gy 2
chrX-16185646-16186017 0.033414626732292 -2.352166414709150 0.011000000000000 0.057000000000000 1.000000000000000 2Gy_vs_0Gy 2
chrX-16589103-16589715 0.033414626732292 -2.352166414709150 0.011000000000000 0.057000000000000 1.000000000000000 2Gy_vs_0Gy 2
chrX-30647247-30647847 0.033414626732292 -2.352166414709150 0.011000000000000 0.057000000000000 1.000000000000000 2Gy_vs_0Gy 2
chrX-32246727-32246990 0.033414626732292 -2.352166414709150 0.011000000000000 0.057000000000000 1.000000000000000 2Gy_vs_0Gy 2
chrX-46801713-46802595 0.033414626732292 -2.352166414709150 0.011000000000000 0.057000000000000 1.000000000000000 2Gy_vs_0Gy 2
chrX-50662852-50663642 0.033414626732292 -2.352166414709150 0.011000000000000 0.057000000000000 1.000000000000000 2Gy_vs_0Gy 2
chrX-54248100-54248652 0.033414626732292 -2.352166414709150 0.011000000000000 0.057000000000000 1.000000000000000 2Gy_vs_0Gy 2
chrX-67692054-67692608 0.033414626732292 -2.352166414709150 0.011000000000000 0.057000000000000 1.000000000000000 2Gy_vs_0Gy 2
chrX-69496106-69496512 0.033414626732292 -2.352166414709150 0.011000000000000 0.057000000000000 1.000000000000000 2Gy_vs_0Gy 2
chrX-112347372-112347721 0.033414626732292 -2.352166414709150 0.011000000000000 0.057000000000000 1.000000000000000 2Gy_vs_0Gy 2
chrX-112851204-112852101 0.033414626732292 -2.352166414709150 0.011000000000000 0.057000000000000 1.000000000000000 2Gy_vs_0Gy 2
chrX-118816718-118817071 0.033414626732292 -2.352166414709150 0.011000000000000 0.057000000000000 1.000000000000000 2Gy_vs_0Gy 2
chrX-119375467-119375973 0.033414626732292 -2.352166414709150 0.011000000000000 0.057000000000000 1.000000000000000 2Gy_vs_0Gy 2
chrX-123874017-123874281 0.033414626732292 -2.352166414709150 0.011000000000000 0.057000000000000 1.000000000000000 2Gy_vs_0Gy 2
chrX-134761849-134762115 0.033414626732292 -2.352166414709150 0.011000000000000 0.057000000000000 1.000000000000000 2Gy_vs_0Gy 2
chrX-138528331-138528971 0.033414626732292 -2.352166414709150 0.011000000000000 0.057000000000000 1.000000000000000 2Gy_vs_0Gy 2
chrX-154727515-154728309 0.033414626732292 -2.352166414709150 0.011000000000000 0.057000000000000 1.000000000000000 2Gy_vs_0Gy 2
chr9-128192652-128193390 0.033474850933270 -1.066611685938790 0.133000000000000 0.243000000000000 1.000000000000000 2Gy_vs_0Gy 2
chr1-154567456-154568339 0.033486195011467 -1.040108472754920 0.122000000000000 0.229000000000000 1.000000000000000 2Gy_vs_0Gy 2
chr7-128937463-128939172 0.033510032566233 -1.008365439670820 0.111000000000000 0.214000000000000 1.000000000000000 2Gy_vs_0Gy 2
chr4-112296895-112297772 0.033510558238282 -1.020840145473630 0.089000000000000 0.186000000000000 1.000000000000000 2Gy_vs_0Gy 2
chr15-95557132-95558470 0.033510558238282 -1.020840145473630 0.089000000000000 0.186000000000000 1.000000000000000 2Gy_vs_0Gy 2
chr17-35788234-35789216 0.033510558238282 -1.020840145473630 0.089000000000000 0.186000000000000 1.000000000000000 2Gy_vs_0Gy 2
chr17-76514898-76515955 0.033565385070863 -1.008649199117290 0.217000000000000 0.329000000000000 1.000000000000000 2Gy_vs_0Gy 2
chr20-32189642-32190879 0.033587708194167 -1.098766800018150 0.089000000000000 0.186000000000000 1.000000000000000 2Gy_vs_0Gy 2
chr1-203039275-203039638 0.033620755610611 -1.020840145473630 0.100000000000000 0.200000000000000 1.000000000000000 2Gy_vs_0Gy 2
chr1-204113689-204114299 0.033620755610611 -1.020840145473630 0.100000000000000 0.200000000000000 1.000000000000000 2Gy_vs_0Gy 2
chr1-212671213-212672127 0.033620755610611 -1.020840145473630 0.100000000000000 0.200000000000000 1.000000000000000 2Gy_vs_0Gy 2
chr5-139262570-139262998 0.033620755610611 -1.020840145473630 0.100000000000000 0.200000000000000 1.000000000000000 2Gy_vs_0Gy 2
chr5-149453026-149453742 0.033620755610611 -1.020840145473630 0.100000000000000 0.200000000000000 1.000000000000000 2Gy_vs_0Gy 2
chr11-132234861-132235479 0.033620755610611 -1.020840145473630 0.100000000000000 0.200000000000000 1.000000000000000 2Gy_vs_0Gy 2
chr14-26719231-26719877 0.033620755610611 -1.020840145473630 0.100000000000000 0.200000000000000 1.000000000000000 2Gy_vs_0Gy 2
chr14-51004513-51005608 0.033620755610611 -1.020840145473630 0.100000000000000 0.200000000000000 1.000000000000000 2Gy_vs_0Gy 2
chr15-84936756-84937809 0.033620755610611 -1.020840145473630 0.100000000000000 0.200000000000000 1.000000000000000 2Gy_vs_0Gy 2
chr22-36781704-36782374 0.033620755610611 -1.020840145473630 0.100000000000000 0.200000000000000 1.000000000000000 2Gy_vs_0Gy 2
chr5-146016828-146017822 0.033631379896965 -1.722556793085270 0.033000000000000 0.100000000000000 1.000000000000000 2Gy_vs_0Gy 2
chr11-78578742-78579160 0.033631379896965 -1.722556793085270 0.033000000000000 0.100000000000000 1.000000000000000 2Gy_vs_0Gy 2
chr11-87757391-87758329 0.033653492851378 -1.682265290016590 0.033000000000000 0.100000000000000 1.000000000000000 2Gy_vs_0Gy 2
chr1-9705292-9705910 0.033682061582169 -1.582082868944970 0.033000000000000 0.100000000000000 1.000000000000000 2Gy_vs_0Gy 2
chr1-21217550-21218236 0.033682061582169 -1.582082868944970 0.033000000000000 0.100000000000000 1.000000000000000 2Gy_vs_0Gy 2
chr1-22250419-22251110 0.033682061582169 -1.582082868944970 0.033000000000000 0.100000000000000 1.000000000000000 2Gy_vs_0Gy 2
chr1-59422902-59423310 0.033682061582169 -1.582082868944970 0.033000000000000 0.100000000000000 1.000000000000000 2Gy_vs_0Gy 2
chr1-69737419-69737934 0.033682061582169 -1.582082868944970 0.033000000000000 0.100000000000000 1.000000000000000 2Gy_vs_0Gy 2
chr1-102883794-102884435 0.033682061582169 -1.582082868944970 0.033000000000000 0.100000000000000 1.000000000000000 2Gy_vs_0Gy 2
chr1-111882374-111883201 0.033682061582169 -1.582082868944970 0.033000000000000 0.100000000000000 1.000000000000000 2Gy_vs_0Gy 2
chr1-157978400-157979340 0.033682061582169 -1.582082868944970 0.033000000000000 0.100000000000000 1.000000000000000 2Gy_vs_0Gy 2
chr1-161565652-161566531 0.033682061582169 -1.582082868944970 0.033000000000000 0.100000000000000 1.000000000000000 2Gy_vs_0Gy 2
chr1-169550246-169550580 0.033682061582169 -1.582082868944970 0.033000000000000 0.100000000000000 1.000000000000000 2Gy_vs_0Gy 2
chr1-179369776-179370065 0.033682061582169 -1.582082868944970 0.033000000000000 0.100000000000000 1.000000000000000 2Gy_vs_0Gy 2
chr1-181423317-181423878 0.033682061582169 -1.582082868944970 0.033000000000000 0.100000000000000 1.000000000000000 2Gy_vs_0Gy 2
chr1-197356649-197357245 0.033682061582169 -1.582082868944970 0.033000000000000 0.100000000000000 1.000000000000000 2Gy_vs_0Gy 2
chr1-228891202-228891918 0.033682061582169 -1.582082868944970 0.033000000000000 0.100000000000000 1.000000000000000 2Gy_vs_0Gy 2
chr1-233472330-233473281 0.033682061582169 -1.582082868944970 0.033000000000000 0.100000000000000 1.000000000000000 2Gy_vs_0Gy 2
chr1-241944261-241945307 0.033682061582169 -1.582082868944970 0.033000000000000 0.100000000000000 1.000000000000000 2Gy_vs_0Gy 2
chr2-34096440-34096919 0.033682061582169 -1.582082868944970 0.033000000000000 0.100000000000000 1.000000000000000 2Gy_vs_0Gy 2
chr2-42931446-42932151 0.033682061582169 -1.582082868944970 0.033000000000000 0.100000000000000 1.000000000000000 2Gy_vs_0Gy 2
chr2-48248245-48248915 0.033682061582169 -1.582082868944970 0.033000000000000 0.100000000000000 1.000000000000000 2Gy_vs_0Gy 2
chr2-61580846-61581238 0.033682061582169 -1.582082868944970 0.033000000000000 0.100000000000000 1.000000000000000 2Gy_vs_0Gy 2
chr2-138207447-138207914 0.033682061582169 -1.582082868944970 0.033000000000000 0.100000000000000 1.000000000000000 2Gy_vs_0Gy 2
chr2-138432821-138433320 0.033682061582169 -1.582082868944970 0.033000000000000 0.100000000000000 1.000000000000000 2Gy_vs_0Gy 2
chr2-150617574-150618424 0.033682061582169 -1.582082868944970 0.033000000000000 0.100000000000000 1.000000000000000 2Gy_vs_0Gy 2
chr2-173414609-173415627 0.033682061582169 -1.582082868944970 0.033000000000000 0.100000000000000 1.000000000000000 2Gy_vs_0Gy 2
chr2-196231798-196232358 0.033682061582169 -1.582082868944970 0.033000000000000 0.100000000000000 1.000000000000000 2Gy_vs_0Gy 2
chr2-233210856-233211552 0.033682061582169 -1.582082868944970 0.033000000000000 0.100000000000000 1.000000000000000 2Gy_vs_0Gy 2
chr3-97871486-97872608 0.033682061582169 -1.582082868944970 0.033000000000000 0.100000000000000 1.000000000000000 2Gy_vs_0Gy 2
chr3-114442086-114442635 0.033682061582169 -1.582082868944970 0.033000000000000 0.100000000000000 1.000000000000000 2Gy_vs_0Gy 2
chr3-177324988-177325837 0.033682061582169 -1.582082868944970 0.033000000000000 0.100000000000000 1.000000000000000 2Gy_vs_0Gy 2
chr3-179315773-179316349 0.033682061582169 -1.582082868944970 0.033000000000000 0.100000000000000 1.000000000000000 2Gy_vs_0Gy 2
chr3-184600858-184601346 0.033682061582169 -1.582082868944970 0.033000000000000 0.100000000000000 1.000000000000000 2Gy_vs_0Gy 2
chr3-185884371-185885177 0.033682061582169 -1.582082868944970 0.033000000000000 0.100000000000000 1.000000000000000 2Gy_vs_0Gy 2
chr4-30116145-30116832 0.033682061582169 -1.582082868944970 0.033000000000000 0.100000000000000 1.000000000000000 2Gy_vs_0Gy 2
chr4-98997843-98998125 0.033682061582169 -1.582082868944970 0.033000000000000 0.100000000000000 1.000000000000000 2Gy_vs_0Gy 2
chr4-137519211-137519779 0.033682061582169 -1.582082868944970 0.033000000000000 0.100000000000000 1.000000000000000 2Gy_vs_0Gy 2
chr4-158033149-158033806 0.033682061582169 -1.582082868944970 0.033000000000000 0.100000000000000 1.000000000000000 2Gy_vs_0Gy 2
chr5-125190567-125191207 0.033682061582169 -1.582082868944970 0.033000000000000 0.100000000000000 1.000000000000000 2Gy_vs_0Gy 2
chr5-131322599-131323248 0.033682061582169 -1.582082868944970 0.033000000000000 0.100000000000000 1.000000000000000 2Gy_vs_0Gy 2
chr5-135185332-135185993 0.033682061582169 -1.582082868944970 0.033000000000000 0.100000000000000 1.000000000000000 2Gy_vs_0Gy 2
chr5-135977316-135977918 0.033682061582169 -1.582082868944970 0.033000000000000 0.100000000000000 1.000000000000000 2Gy_vs_0Gy 2
chr5-151315869-151316419 0.033682061582169 -1.582082868944970 0.033000000000000 0.100000000000000 1.000000000000000 2Gy_vs_0Gy 2
chr5-173246988-173247874 0.033682061582169 -1.582082868944970 0.033000000000000 0.100000000000000 1.000000000000000 2Gy_vs_0Gy 2
chr5-179827429-179827962 0.033682061582169 -1.582082868944970 0.033000000000000 0.100000000000000 1.000000000000000 2Gy_vs_0Gy 2
chr6-1756391-1757106 0.033682061582169 -1.582082868944970 0.033000000000000 0.100000000000000 1.000000000000000 2Gy_vs_0Gy 2
chr6-20308742-20309217 0.033682061582169 -1.582082868944970 0.033000000000000 0.100000000000000 1.000000000000000 2Gy_vs_0Gy 2
chr6-24228621-24229233 0.033682061582169 -1.582082868944970 0.033000000000000 0.100000000000000 1.000000000000000 2Gy_vs_0Gy 2
chr6-35484736-35485756 0.033682061582169 -1.582082868944970 0.033000000000000 0.100000000000000 1.000000000000000 2Gy_vs_0Gy 2
chr6-42565158-42565734 0.033682061582169 -1.582082868944970 0.033000000000000 0.100000000000000 1.000000000000000 2Gy_vs_0Gy 2
chr6-125311019-125311414 0.033682061582169 -1.582082868944970 0.033000000000000 0.100000000000000 1.000000000000000 2Gy_vs_0Gy 2
chr6-148577998-148578661 0.033682061582169 -1.582082868944970 0.033000000000000 0.100000000000000 1.000000000000000 2Gy_vs_0Gy 2
chr6-150252927-150253343 0.033682061582169 -1.582082868944970 0.033000000000000 0.100000000000000 1.000000000000000 2Gy_vs_0Gy 2
chr6-158416889-158418253 0.033682061582169 -1.582082868944970 0.033000000000000 0.100000000000000 1.000000000000000 2Gy_vs_0Gy 2
chr7-1175895-1176446 0.033682061582169 -1.582082868944970 0.033000000000000 0.100000000000000 1.000000000000000 2Gy_vs_0Gy 2
chr7-6375340-6375855 0.033682061582169 -1.582082868944970 0.033000000000000 0.100000000000000 1.000000000000000 2Gy_vs_0Gy 2
chr7-27883552-27884376 0.033682061582169 -1.582082868944970 0.033000000000000 0.100000000000000 1.000000000000000 2Gy_vs_0Gy 2
chr7-31744187-31744594 0.033682061582169 -1.582082868944970 0.033000000000000 0.100000000000000 1.000000000000000 2Gy_vs_0Gy 2
chr7-41913112-41913394 0.033682061582169 -1.582082868944970 0.033000000000000 0.100000000000000 1.000000000000000 2Gy_vs_0Gy 2
chr7-68688448-68689421 0.033682061582169 -1.582082868944970 0.033000000000000 0.100000000000000 1.000000000000000 2Gy_vs_0Gy 2
chr7-76512527-76513726 0.033682061582169 -1.582082868944970 0.033000000000000 0.100000000000000 1.000000000000000 2Gy_vs_0Gy 2
chr7-130344945-130345815 0.033682061582169 -1.582082868944970 0.033000000000000 0.100000000000000 1.000000000000000 2Gy_vs_0Gy 2
chr7-142305810-142306500 0.033682061582169 -1.582082868944970 0.033000000000000 0.100000000000000 1.000000000000000 2Gy_vs_0Gy 2
chr7-148696792-148697180 0.033682061582169 -1.582082868944970 0.033000000000000 0.100000000000000 1.000000000000000 2Gy_vs_0Gy 2
chr8-22190902-22191402 0.033682061582169 -1.582082868944970 0.033000000000000 0.100000000000000 1.000000000000000 2Gy_vs_0Gy 2
chr8-92504928-92505422 0.033682061582169 -1.582082868944970 0.033000000000000 0.100000000000000 1.000000000000000 2Gy_vs_0Gy 2
chr8-103104261-103104464 0.033682061582169 -1.582082868944970 0.033000000000000 0.100000000000000 1.000000000000000 2Gy_vs_0Gy 2
chr8-119116515-119116955 0.033682061582169 -1.582082868944970 0.033000000000000 0.100000000000000 1.000000000000000 2Gy_vs_0Gy 2
chr9-21318311-21318886 0.033682061582169 -1.582082868944970 0.033000000000000 0.100000000000000 1.000000000000000 2Gy_vs_0Gy 2
chr9-36141373-36141640 0.033682061582169 -1.582082868944970 0.033000000000000 0.100000000000000 1.000000000000000 2Gy_vs_0Gy 2
chr9-63337878-63338578 0.033682061582169 -1.582082868944970 0.033000000000000 0.100000000000000 1.000000000000000 2Gy_vs_0Gy 2
chr9-73200566-73201282 0.033682061582169 -1.582082868944970 0.033000000000000 0.100000000000000 1.000000000000000 2Gy_vs_0Gy 2
chr9-114107740-114108527 0.033682061582169 -1.582082868944970 0.033000000000000 0.100000000000000 1.000000000000000 2Gy_vs_0Gy 2
chr9-120974147-120975265 0.033682061582169 -1.582082868944970 0.033000000000000 0.100000000000000 1.000000000000000 2Gy_vs_0Gy 2
chr10-12348582-12349792 0.033682061582169 -1.582082868944970 0.033000000000000 0.100000000000000 1.000000000000000 2Gy_vs_0Gy 2
chr10-13349871-13350278 0.033682061582169 -1.582082868944970 0.033000000000000 0.100000000000000 1.000000000000000 2Gy_vs_0Gy 2
chr10-30591061-30591544 0.033682061582169 -1.582082868944970 0.033000000000000 0.100000000000000 1.000000000000000 2Gy_vs_0Gy 2
chr10-34187176-34187550 0.033682061582169 -1.582082868944970 0.033000000000000 0.100000000000000 1.000000000000000 2Gy_vs_0Gy 2
chr10-55183894-55184409 0.033682061582169 -1.582082868944970 0.033000000000000 0.100000000000000 1.000000000000000 2Gy_vs_0Gy 2
chr10-76547375-76547710 0.033682061582169 -1.582082868944970 0.033000000000000 0.100000000000000 1.000000000000000 2Gy_vs_0Gy 2
chr10-78046950-78047692 0.033682061582169 -1.582082868944970 0.033000000000000 0.100000000000000 1.000000000000000 2Gy_vs_0Gy 2
chr10-91420407-91421435 0.033682061582169 -1.582082868944970 0.033000000000000 0.100000000000000 1.000000000000000 2Gy_vs_0Gy 2
chr10-118692776-118693313 0.033682061582169 -1.582082868944970 0.033000000000000 0.100000000000000 1.000000000000000 2Gy_vs_0Gy 2
chr11-6703319-6703804 0.033682061582169 -1.582082868944970 0.033000000000000 0.100000000000000 1.000000000000000 2Gy_vs_0Gy 2
chr11-78349918-78351274 0.033682061582169 -1.582082868944970 0.033000000000000 0.100000000000000 1.000000000000000 2Gy_vs_0Gy 2
chr12-9331161-9331541 0.033682061582169 -1.582082868944970 0.033000000000000 0.100000000000000 1.000000000000000 2Gy_vs_0Gy 2
chr12-9453846-9454466 0.033682061582169 -1.582082868944970 0.033000000000000 0.100000000000000 1.000000000000000 2Gy_vs_0Gy 2
chr12-19035062-19035961 0.033682061582169 -1.582082868944970 0.033000000000000 0.100000000000000 1.000000000000000 2Gy_vs_0Gy 2
chr12-20629368-20630072 0.033682061582169 -1.582082868944970 0.033000000000000 0.100000000000000 1.000000000000000 2Gy_vs_0Gy 2
chr12-88623853-88624627 0.033682061582169 -1.582082868944970 0.033000000000000 0.100000000000000 1.000000000000000 2Gy_vs_0Gy 2
chr12-91902722-91903644 0.033682061582169 -1.582082868944970 0.033000000000000 0.100000000000000 1.000000000000000 2Gy_vs_0Gy 2
chr12-113174275-113175507 0.033682061582169 -1.582082868944970 0.033000000000000 0.100000000000000 1.000000000000000 2Gy_vs_0Gy 2
chr12-116708610-116709674 0.033682061582169 -1.582082868944970 0.033000000000000 0.100000000000000 1.000000000000000 2Gy_vs_0Gy 2
chr12-132162289-132163404 0.033682061582169 -1.582082868944970 0.033000000000000 0.100000000000000 1.000000000000000 2Gy_vs_0Gy 2
chr13-50990407-50991646 0.033682061582169 -1.582082868944970 0.033000000000000 0.100000000000000 1.000000000000000 2Gy_vs_0Gy 2
chr13-113152954-113154536 0.033682061582169 -1.582082868944970 0.033000000000000 0.100000000000000 1.000000000000000 2Gy_vs_0Gy 2
chr14-20452750-20453180 0.033682061582169 -1.582082868944970 0.033000000000000 0.100000000000000 1.000000000000000 2Gy_vs_0Gy 2
chr14-33792052-33793025 0.033682061582169 -1.582082868944970 0.033000000000000 0.100000000000000 1.000000000000000 2Gy_vs_0Gy 2
chr14-50777776-50778220 0.033682061582169 -1.582082868944970 0.033000000000000 0.100000000000000 1.000000000000000 2Gy_vs_0Gy 2
chr14-52891783-52892188 0.033682061582169 -1.582082868944970 0.033000000000000 0.100000000000000 1.000000000000000 2Gy_vs_0Gy 2
chr14-63562362-63562727 0.033682061582169 -1.582082868944970 0.033000000000000 0.100000000000000 1.000000000000000 2Gy_vs_0Gy 2
chr14-67622745-67623069 0.033682061582169 -1.582082868944970 0.033000000000000 0.100000000000000 1.000000000000000 2Gy_vs_0Gy 2
chr14-69010634-69011051 0.033682061582169 -1.582082868944970 0.033000000000000 0.100000000000000 1.000000000000000 2Gy_vs_0Gy 2
chr14-88492210-88492570 0.033682061582169 -1.582082868944970 0.033000000000000 0.100000000000000 1.000000000000000 2Gy_vs_0Gy 2
chr14-90666280-90667145 0.033682061582169 -1.582082868944970 0.033000000000000 0.100000000000000 1.000000000000000 2Gy_vs_0Gy 2
chr15-40990115-40991782 0.033682061582169 -1.582082868944970 0.033000000000000 0.100000000000000 1.000000000000000 2Gy_vs_0Gy 2
chr15-65980710-65981194 0.033682061582169 -1.582082868944970 0.033000000000000 0.100000000000000 1.000000000000000 2Gy_vs_0Gy 2
chr15-67164093-67164757 0.033682061582169 -1.582082868944970 0.033000000000000 0.100000000000000 1.000000000000000 2Gy_vs_0Gy 2
chr15-91315920-91316603 0.033682061582169 -1.582082868944970 0.033000000000000 0.100000000000000 1.000000000000000 2Gy_vs_0Gy 2
chr15-92715779-92716136 0.033682061582169 -1.582082868944970 0.033000000000000 0.100000000000000 1.000000000000000 2Gy_vs_0Gy 2
chr15-92908967-92909537 0.033682061582169 -1.582082868944970 0.033000000000000 0.100000000000000 1.000000000000000 2Gy_vs_0Gy 2
chr16-57955427-57956111 0.033682061582169 -1.582082868944970 0.033000000000000 0.100000000000000 1.000000000000000 2Gy_vs_0Gy 2
chr16-58098349-58098877 0.033682061582169 -1.582082868944970 0.033000000000000 0.100000000000000 1.000000000000000 2Gy_vs_0Gy 2
chr17-11948446-11949287 0.033682061582169 -1.582082868944970 0.033000000000000 0.100000000000000 1.000000000000000 2Gy_vs_0Gy 2
chr17-19311763-19312203 0.033682061582169 -1.582082868944970 0.033000000000000 0.100000000000000 1.000000000000000 2Gy_vs_0Gy 2
chr17-55348446-55349120 0.033682061582169 -1.582082868944970 0.033000000000000 0.100000000000000 1.000000000000000 2Gy_vs_0Gy 2
chr17-60971423-60972122 0.033682061582169 -1.582082868944970 0.033000000000000 0.100000000000000 1.000000000000000 2Gy_vs_0Gy 2
chr18-9898849-9899452 0.033682061582169 -1.582082868944970 0.033000000000000 0.100000000000000 1.000000000000000 2Gy_vs_0Gy 2
chr18-12079539-12080384 0.033682061582169 -1.582082868944970 0.033000000000000 0.100000000000000 1.000000000000000 2Gy_vs_0Gy 2
chr18-74184859-74185261 0.033682061582169 -1.582082868944970 0.033000000000000 0.100000000000000 1.000000000000000 2Gy_vs_0Gy 2
chr19-11029433-11030139 0.033682061582169 -1.582082868944970 0.033000000000000 0.100000000000000 1.000000000000000 2Gy_vs_0Gy 2
chr20-17955905-17956839 0.033682061582169 -1.582082868944970 0.033000000000000 0.100000000000000 1.000000000000000 2Gy_vs_0Gy 2
chr20-33944842-33946021 0.033682061582169 -1.582082868944970 0.033000000000000 0.100000000000000 1.000000000000000 2Gy_vs_0Gy 2
chr20-35235721-35236228 0.033682061582169 -1.582082868944970 0.033000000000000 0.100000000000000 1.000000000000000 2Gy_vs_0Gy 2
chr20-48945555-48946305 0.033682061582169 -1.582082868944970 0.033000000000000 0.100000000000000 1.000000000000000 2Gy_vs_0Gy 2
chr20-49294039-49294514 0.033682061582169 -1.582082868944970 0.033000000000000 0.100000000000000 1.000000000000000 2Gy_vs_0Gy 2
chr20-63071470-63071981 0.033682061582169 -1.582082868944970 0.033000000000000 0.100000000000000 1.000000000000000 2Gy_vs_0Gy 2
chr21-31098354-31098916 0.033682061582169 -1.582082868944970 0.033000000000000 0.100000000000000 1.000000000000000 2Gy_vs_0Gy 2
chr21-35905043-35906064 0.033682061582169 -1.582082868944970 0.033000000000000 0.100000000000000 1.000000000000000 2Gy_vs_0Gy 2
chr21-38266734-38267652 0.033682061582169 -1.582082868944970 0.033000000000000 0.100000000000000 1.000000000000000 2Gy_vs_0Gy 2
chr22-31633865-31634108 0.033682061582169 -1.582082868944970 0.033000000000000 0.100000000000000 1.000000000000000 2Gy_vs_0Gy 2
chr22-35891993-35892508 0.033682061582169 -1.582082868944970 0.033000000000000 0.100000000000000 1.000000000000000 2Gy_vs_0Gy 2
chr22-44363216-44363902 0.033682061582169 -1.582082868944970 0.033000000000000 0.100000000000000 1.000000000000000 2Gy_vs_0Gy 2
chrX-20074846-20075660 0.033682061582169 -1.582082868944970 0.033000000000000 0.100000000000000 1.000000000000000 2Gy_vs_0Gy 2
chrX-49840667-49841069 0.033682061582169 -1.582082868944970 0.033000000000000 0.100000000000000 1.000000000000000 2Gy_vs_0Gy 2
chrX-118823274-118824490 0.033682061582169 -1.582082868944970 0.033000000000000 0.100000000000000 1.000000000000000 2Gy_vs_0Gy 2
chrX-140409898-140411139 0.033682061582169 -1.582082868944970 0.033000000000000 0.100000000000000 1.000000000000000 2Gy_vs_0Gy 2
chr1-6866819-6867187 0.033843477078497 -1.552771937845660 0.033000000000000 0.100000000000000 1.000000000000000 2Gy_vs_0Gy 2
chr1-70509913-70510738 0.033843477078497 -1.552771937845660 0.033000000000000 0.100000000000000 1.000000000000000 2Gy_vs_0Gy 2
chr1-171433459-171433792 0.033843477078497 -1.552771937845660 0.033000000000000 0.100000000000000 1.000000000000000 2Gy_vs_0Gy 2
chr2-11270746-11271476 0.033843477078497 -1.552771937845660 0.033000000000000 0.100000000000000 1.000000000000000 2Gy_vs_0Gy 2
chr2-169131505-169132263 0.033843477078497 -1.552771937845660 0.033000000000000 0.100000000000000 1.000000000000000 2Gy_vs_0Gy 2
chr3-127588845-127589439 0.033843477078497 -1.552771937845660 0.033000000000000 0.100000000000000 1.000000000000000 2Gy_vs_0Gy 2
chr5-125129135-125129739 0.033843477078497 -1.552771937845660 0.033000000000000 0.100000000000000 1.000000000000000 2Gy_vs_0Gy 2
chr5-126868794-126869477 0.033843477078497 -1.552771937845660 0.033000000000000 0.100000000000000 1.000000000000000 2Gy_vs_0Gy 2
chr5-135553683-135554349 0.033843477078497 -1.552771937845660 0.033000000000000 0.100000000000000 1.000000000000000 2Gy_vs_0Gy 2
chr5-139061121-139062105 0.033843477078497 -1.552771937845660 0.033000000000000 0.100000000000000 1.000000000000000 2Gy_vs_0Gy 2
chr6-11918138-11919180 0.033843477078497 -1.552771937845660 0.033000000000000 0.100000000000000 1.000000000000000 2Gy_vs_0Gy 2
chr6-136920919-136922720 0.033843477078497 -1.552771937845660 0.033000000000000 0.100000000000000 1.000000000000000 2Gy_vs_0Gy 2
chr6-148945331-148946015 0.033843477078497 -1.552771937845660 0.033000000000000 0.100000000000000 1.000000000000000 2Gy_vs_0Gy 2
chr7-2459899-2460884 0.033843477078497 -1.552771937845660 0.033000000000000 0.100000000000000 1.000000000000000 2Gy_vs_0Gy 2
chr7-32479612-32479886 0.033843477078497 -1.552771937845660 0.033000000000000 0.100000000000000 1.000000000000000 2Gy_vs_0Gy 2
chr7-51302567-51303097 0.033843477078497 -1.552771937845660 0.033000000000000 0.100000000000000 1.000000000000000 2Gy_vs_0Gy 2
chr7-91876755-91877035 0.033843477078497 -1.552771937845660 0.033000000000000 0.100000000000000 1.000000000000000 2Gy_vs_0Gy 2
chr9-136757963-136758662 0.033843477078497 -1.552771937845660 0.033000000000000 0.100000000000000 1.000000000000000 2Gy_vs_0Gy 2
chr10-13773070-13773342 0.033843477078497 -1.552771937845660 0.033000000000000 0.100000000000000 1.000000000000000 2Gy_vs_0Gy 2
chr10-25408745-25409217 0.033843477078497 -1.552771937845660 0.033000000000000 0.100000000000000 1.000000000000000 2Gy_vs_0Gy 2
chr22-41533031-41533556 0.033843477078497 -1.552771937845660 0.033000000000000 0.100000000000000 1.000000000000000 2Gy_vs_0Gy 2
chr4-152605090-152606141 0.033935474991706 -1.449004729613520 0.083000000000000 0.171000000000000 1.000000000000000 2Gy_vs_0Gy 2
chr2-12787808-12788318 0.034024922859280 -2.092923728941780 0.011000000000000 0.057000000000000 1.000000000000000 2Gy_vs_0Gy 2
chr3-15535790-15536078 0.034024922859280 -2.092923728941780 0.011000000000000 0.057000000000000 1.000000000000000 2Gy_vs_0Gy 2
chr17-11795657-11796339 0.034024922859280 -2.092923728941780 0.011000000000000 0.057000000000000 1.000000000000000 2Gy_vs_0Gy 2
chr17-50503693-50504375 0.034024922859280 -2.092923728941780 0.011000000000000 0.057000000000000 1.000000000000000 2Gy_vs_0Gy 2
chr4-140943998-140944952 0.034079944676475 -1.530374323336660 0.033000000000000 0.100000000000000 1.000000000000000 2Gy_vs_0Gy 2
chr17-34902486-34903502 0.034079944676475 -1.530374323336660 0.033000000000000 0.100000000000000 1.000000000000000 2Gy_vs_0Gy 2
chr22-28923551-28924280 0.034079944676475 -1.530374323336660 0.033000000000000 0.100000000000000 1.000000000000000 2Gy_vs_0Gy 2
chr3-72085893-72087078 0.034102980171261 -1.553992496163840 0.072000000000000 0.157000000000000 1.000000000000000 2Gy_vs_0Gy 2
chr7-4606595-4607649 0.034160529843029 -1.099074214176020 0.139000000000000 0.243000000000000 1.000000000000000 2Gy_vs_0Gy 2
chr2-10078991-10080722 0.034208101303801 -1.230677740215260 0.117000000000000 0.214000000000000 1.000000000000000 2Gy_vs_0Gy 2
chrX-21266389-21267344 0.034265855780859 -1.460925151363280 0.072000000000000 0.157000000000000 1.000000000000000 2Gy_vs_0Gy 2
chr4-165716002-165716843 0.034309359164205 -1.512700197529840 0.033000000000000 0.100000000000000 1.000000000000000 2Gy_vs_0Gy 2
chr10-52420398-52421246 0.034312072960860 -1.024984897719880 0.122000000000000 0.229000000000000 1.000000000000000 2Gy_vs_0Gy 2
chr21-31508971-31509998 0.034312072960860 -1.098958912745320 0.122000000000000 0.229000000000000 1.000000000000000 2Gy_vs_0Gy 2
chr5-52787494-52788638 0.034334198585180 -1.139671233917350 0.139000000000000 0.243000000000000 1.000000000000000 2Gy_vs_0Gy 2
chr8-107406510-107408023 0.034334198585180 -1.139671233917350 0.139000000000000 0.243000000000000 1.000000000000000 2Gy_vs_0Gy 2
chr9-3865443-3866557 0.034348787960076 -1.169324203931910 0.128000000000000 0.229000000000000 1.000000000000000 2Gy_vs_0Gy 2
chr5-77167658-77168884 0.034537562719647 -1.567697861407560 0.072000000000000 0.157000000000000 1.000000000000000 2Gy_vs_0Gy 2
chr3-136141888-136142986 0.034537695782090 -1.468210254459160 0.072000000000000 0.157000000000000 1.000000000000000 2Gy_vs_0Gy 2
chr5-35248752-35249743 0.034537695782090 -1.468210254459160 0.072000000000000 0.157000000000000 1.000000000000000 2Gy_vs_0Gy 2
chr1-90210694-90211489 0.034644756494056 -1.771499783288820 0.011000000000000 0.057000000000000 1.000000000000000 2Gy_vs_0Gy 2
chr1-115056306-115056794 0.034644756494056 -1.771499783288820 0.011000000000000 0.057000000000000 1.000000000000000 2Gy_vs_0Gy 2
chr2-6914848-6915149 0.034644756494056 -1.771499783288820 0.011000000000000 0.057000000000000 1.000000000000000 2Gy_vs_0Gy 2
chr2-17311627-17312244 0.034644756494056 -1.771499783288820 0.011000000000000 0.057000000000000 1.000000000000000 2Gy_vs_0Gy 2
chr2-33405395-33406094 0.034644756494056 -1.771499783288820 0.011000000000000 0.057000000000000 1.000000000000000 2Gy_vs_0Gy 2
chr2-38115257-38115562 0.034644756494056 -1.771499783288820 0.011000000000000 0.057000000000000 1.000000000000000 2Gy_vs_0Gy 2
chr3-99468739-99469442 0.034644756494056 -1.771499783288820 0.011000000000000 0.057000000000000 1.000000000000000 2Gy_vs_0Gy 2
chr3-189862538-189863518 0.034644756494056 -1.771499783288820 0.011000000000000 0.057000000000000 1.000000000000000 2Gy_vs_0Gy 2
chr4-7904717-7905309 0.034644756494056 -1.771499783288820 0.011000000000000 0.057000000000000 1.000000000000000 2Gy_vs_0Gy 2
chr4-114180354-114180814 0.034644756494056 -1.771499783288820 0.011000000000000 0.057000000000000 1.000000000000000 2Gy_vs_0Gy 2
chr4-158259965-158260294 0.034644756494056 -1.771499783288820 0.011000000000000 0.057000000000000 1.000000000000000 2Gy_vs_0Gy 2
chr5-7395644-7396948 0.034644756494056 -1.771499783288820 0.011000000000000 0.057000000000000 1.000000000000000 2Gy_vs_0Gy 2
chr5-150511576-150512104 0.034644756494056 -1.771499783288820 0.011000000000000 0.057000000000000 1.000000000000000 2Gy_vs_0Gy 2
chr5-167803057-167803397 0.034644756494056 -1.771499783288820 0.011000000000000 0.057000000000000 1.000000000000000 2Gy_vs_0Gy 2
chr5-180282676-180283450 0.034644756494056 -1.771499783288820 0.011000000000000 0.057000000000000 1.000000000000000 2Gy_vs_0Gy 2
chr6-142400400-142400945 0.034644756494056 -1.771499783288820 0.011000000000000 0.057000000000000 1.000000000000000 2Gy_vs_0Gy 2
chr7-97179458-97179786 0.034644756494056 -1.771499783288820 0.011000000000000 0.057000000000000 1.000000000000000 2Gy_vs_0Gy 2
chr7-101117319-101117597 0.034644756494056 -1.771499783288820 0.011000000000000 0.057000000000000 1.000000000000000 2Gy_vs_0Gy 2
chr7-153731456-153732035 0.034644756494056 -1.771499783288820 0.011000000000000 0.057000000000000 1.000000000000000 2Gy_vs_0Gy 2
chr7-155591071-155591336 0.034644756494056 -1.771499783288820 0.011000000000000 0.057000000000000 1.000000000000000 2Gy_vs_0Gy 2
chr8-121096494-121096848 0.034644756494056 -1.771499783288820 0.011000000000000 0.057000000000000 1.000000000000000 2Gy_vs_0Gy 2
chr9-3835417-3836173 0.034644756494056 -1.771499783288820 0.011000000000000 0.057000000000000 1.000000000000000 2Gy_vs_0Gy 2
chr9-77670799-77671396 0.034644756494056 -1.771499783288820 0.011000000000000 0.057000000000000 1.000000000000000 2Gy_vs_0Gy 2
chr9-88605860-88606491 0.034644756494056 -1.771499783288820 0.011000000000000 0.057000000000000 1.000000000000000 2Gy_vs_0Gy 2
chr9-112135640-112135977 0.034644756494056 -1.771499783288820 0.011000000000000 0.057000000000000 1.000000000000000 2Gy_vs_0Gy 2
chr10-101495381-101495597 0.034644756494056 -1.771499783288820 0.011000000000000 0.057000000000000 1.000000000000000 2Gy_vs_0Gy 2
chr10-122441836-122442314 0.034644756494056 -1.771499783288820 0.011000000000000 0.057000000000000 1.000000000000000 2Gy_vs_0Gy 2
chr11-2092973-2093385 0.034644756494056 -1.771499783288820 0.011000000000000 0.057000000000000 1.000000000000000 2Gy_vs_0Gy 2
chr11-86737837-86738091 0.034644756494056 -1.771499783288820 0.011000000000000 0.057000000000000 1.000000000000000 2Gy_vs_0Gy 2
chr11-91842287-91842780 0.034644756494056 -1.771499783288820 0.011000000000000 0.057000000000000 1.000000000000000 2Gy_vs_0Gy 2
chr12-19825698-19826006 0.034644756494056 -1.771499783288820 0.011000000000000 0.057000000000000 1.000000000000000 2Gy_vs_0Gy 2
chr12-92396801-92397252 0.034644756494056 -1.771499783288820 0.011000000000000 0.057000000000000 1.000000000000000 2Gy_vs_0Gy 2
chr12-105462783-105463405 0.034644756494056 -1.771499783288820 0.011000000000000 0.057000000000000 1.000000000000000 2Gy_vs_0Gy 2
chr12-106840178-106840541 0.034644756494056 -1.771499783288820 0.011000000000000 0.057000000000000 1.000000000000000 2Gy_vs_0Gy 2
chr14-55523994-55524555 0.034644756494056 -1.771499783288820 0.011000000000000 0.057000000000000 1.000000000000000 2Gy_vs_0Gy 2
chr14-55881603-55882162 0.034644756494056 -1.771499783288820 0.011000000000000 0.057000000000000 1.000000000000000 2Gy_vs_0Gy 2
chr15-64358486-64358708 0.034644756494056 -1.771499783288820 0.011000000000000 0.057000000000000 1.000000000000000 2Gy_vs_0Gy 2
chr15-72636818-72637020 0.034644756494056 -1.771499783288820 0.011000000000000 0.057000000000000 1.000000000000000 2Gy_vs_0Gy 2
chr15-97960119-97960861 0.034644756494056 -1.771499783288820 0.011000000000000 0.057000000000000 1.000000000000000 2Gy_vs_0Gy 2
chr17-50593197-50593716 0.034644756494056 -1.771499783288820 0.011000000000000 0.057000000000000 1.000000000000000 2Gy_vs_0Gy 2
chr17-81964888-81965087 0.034644756494056 -1.771499783288820 0.011000000000000 0.057000000000000 1.000000000000000 2Gy_vs_0Gy 2
chr19-33252955-33253355 0.034644756494056 -1.771499783288820 0.011000000000000 0.057000000000000 1.000000000000000 2Gy_vs_0Gy 2
chr20-52481823-52482653 0.034644756494056 -1.771499783288820 0.011000000000000 0.057000000000000 1.000000000000000 2Gy_vs_0Gy 2
chrX-15421661-15422390 0.034644756494056 -1.771499783288820 0.011000000000000 0.057000000000000 1.000000000000000 2Gy_vs_0Gy 2
chrX-108352981-108353714 0.034644756494056 -1.771499783288820 0.011000000000000 0.057000000000000 1.000000000000000 2Gy_vs_0Gy 2
chrX-112662697-112663247 0.034644756494056 -1.771499783288820 0.011000000000000 0.057000000000000 1.000000000000000 2Gy_vs_0Gy 2
chrX-132948998-132949627 0.034644756494056 -1.771499783288820 0.011000000000000 0.057000000000000 1.000000000000000 2Gy_vs_0Gy 2
chr14-77724351-77725130 0.034650664555333 -1.361437544414880 0.061000000000000 0.143000000000000 1.000000000000000 2Gy_vs_0Gy 2
chr18-24876909-24878588 0.034708143938523 -1.439662038550270 0.094000000000000 0.186000000000000 1.000000000000000 2Gy_vs_0Gy 2
chr2-32336860-32337615 0.034711780945774 -1.071826277922340 0.050000000000000 0.129000000000000 1.000000000000000 2Gy_vs_0Gy 2
chr2-38178546-38179517 0.034711780945774 -1.071826277922340 0.050000000000000 0.129000000000000 1.000000000000000 2Gy_vs_0Gy 2
chr4-118389503-118390149 0.034711780945774 -1.071826277922340 0.050000000000000 0.129000000000000 1.000000000000000 2Gy_vs_0Gy 2
chr12-32147920-32148776 0.034711780945774 -1.071826277922340 0.050000000000000 0.129000000000000 1.000000000000000 2Gy_vs_0Gy 2
chr12-64525415-64526093 0.034711780945774 -1.071826277922340 0.050000000000000 0.129000000000000 1.000000000000000 2Gy_vs_0Gy 2
chr22-49928619-49929858 0.034711780945774 -1.071826277922340 0.050000000000000 0.129000000000000 1.000000000000000 2Gy_vs_0Gy 2
chr3-64484067-64484753 0.034741878059350 -1.139502530972940 0.100000000000000 0.200000000000000 1.000000000000000 2Gy_vs_0Gy 2
chr1-85884334-85884978 0.034800045353617 -3.660778973392770 0.006000000000000 0.043000000000000 1.000000000000000 2Gy_vs_0Gy 2
chr2-61720752-61721454 0.034800045353617 -3.660778973392770 0.006000000000000 0.043000000000000 1.000000000000000 2Gy_vs_0Gy 2
chr2-127623375-127623829 0.034800045353617 -3.660778973392770 0.006000000000000 0.043000000000000 1.000000000000000 2Gy_vs_0Gy 2
chr6-139156156-139157366 0.034800045353617 -3.660778973392770 0.006000000000000 0.043000000000000 1.000000000000000 2Gy_vs_0Gy 2
chr10-43194068-43194615 0.034800045353617 -3.660778973392770 0.006000000000000 0.043000000000000 1.000000000000000 2Gy_vs_0Gy 2
chr17-43540830-43541130 0.034800045353617 -3.660778973392770 0.006000000000000 0.043000000000000 1.000000000000000 2Gy_vs_0Gy 2
chr20-1332786-1333200 0.034800045353617 -3.923477181835480 0.006000000000000 0.043000000000000 1.000000000000000 2Gy_vs_0Gy 2
chr5-101452734-101453658 0.034858914211721 -1.361689044217850 0.094000000000000 0.186000000000000 1.000000000000000 2Gy_vs_0Gy 2
chr1-208065438-208066299 0.034921534533445 -1.361248984978160 0.061000000000000 0.143000000000000 1.000000000000000 2Gy_vs_0Gy 2
chr2-234437266-234438506 0.034921534533445 -1.361248984978160 0.061000000000000 0.143000000000000 1.000000000000000 2Gy_vs_0Gy 2
chr6-45607704-45608859 0.034921534533445 -1.361248984978160 0.061000000000000 0.143000000000000 1.000000000000000 2Gy_vs_0Gy 2
chr8-144828509-144828932 0.034921534533445 -1.361248984978160 0.061000000000000 0.143000000000000 1.000000000000000 2Gy_vs_0Gy 2
chr9-86434011-86434821 0.034921534533445 -1.361248984978160 0.061000000000000 0.143000000000000 1.000000000000000 2Gy_vs_0Gy 2
chr14-26353636-26354434 0.034921534533445 -1.361248984978160 0.061000000000000 0.143000000000000 1.000000000000000 2Gy_vs_0Gy 2
chr18-58109990-58111244 0.034921534533445 -1.361248984978160 0.061000000000000 0.143000000000000 1.000000000000000 2Gy_vs_0Gy 2
chr19-19139586-19139945 0.034921534533445 -1.361248984978160 0.061000000000000 0.143000000000000 1.000000000000000 2Gy_vs_0Gy 2
chr22-29626343-29626817 0.034921534533445 -1.361248984978160 0.061000000000000 0.143000000000000 1.000000000000000 2Gy_vs_0Gy 2
chr14-88013401-88014094 0.034933951488817 -1.530374323336660 0.033000000000000 0.100000000000000 1.000000000000000 2Gy_vs_0Gy 2
chr4-1203274-1204013 0.034964636205582 -1.361437544414880 0.061000000000000 0.143000000000000 1.000000000000000 2Gy_vs_0Gy 2
chr1-100847279-100848016 0.035014826896819 9.382984205091550 0.061000000000000 0.000000000000000 1.000000000000000 2Gy_vs_0Gy 2
chr3-165571471-165572984 0.035014826896819 9.382984205091550 0.061000000000000 0.000000000000000 1.000000000000000 2Gy_vs_0Gy 2
chr6-151209160-151209863 0.035014826896819 9.382984205091550 0.061000000000000 0.000000000000000 1.000000000000000 2Gy_vs_0Gy 2
chr8-723804-724631 0.035014826896819 9.382984205091550 0.061000000000000 0.000000000000000 1.000000000000000 2Gy_vs_0Gy 2
chr8-96604670-96605323 0.035014826896819 9.498295197446581 0.061000000000000 0.000000000000000 1.000000000000000 2Gy_vs_0Gy 2
chr20-21505071-21505719 0.035014826896819 9.382984205091550 0.061000000000000 0.000000000000000 1.000000000000000 2Gy_vs_0Gy 2
chr1-59505342-59505983 0.035041949075515 -1.486583443946930 0.061000000000000 0.143000000000000 1.000000000000000 2Gy_vs_0Gy 2
chr1-69513194-69514061 0.035041949075515 -1.361129021789320 0.061000000000000 0.143000000000000 1.000000000000000 2Gy_vs_0Gy 2
chr3-141280092-141281049 0.035041949075515 -1.486583443946930 0.061000000000000 0.143000000000000 1.000000000000000 2Gy_vs_0Gy 2
chr4-124123014-124123923 0.035041949075515 -1.361129021789320 0.061000000000000 0.143000000000000 1.000000000000000 2Gy_vs_0Gy 2
chr5-80656181-80656741 0.035041949075515 -1.361129021789320 0.061000000000000 0.143000000000000 1.000000000000000 2Gy_vs_0Gy 2
chr5-135447786-135449338 0.035041949075515 -1.361129021789320 0.061000000000000 0.143000000000000 1.000000000000000 2Gy_vs_0Gy 2
chr6-170295380-170296146 0.035041949075515 -1.361129021789320 0.061000000000000 0.143000000000000 1.000000000000000 2Gy_vs_0Gy 2
chr7-47720112-47720818 0.035041949075515 -1.486583443946930 0.061000000000000 0.143000000000000 1.000000000000000 2Gy_vs_0Gy 2
chr7-77995516-77996061 0.035041949075515 -1.361129021789320 0.061000000000000 0.143000000000000 1.000000000000000 2Gy_vs_0Gy 2
chr7-128903727-128904954 0.035041949075515 -1.361129021789320 0.061000000000000 0.143000000000000 1.000000000000000 2Gy_vs_0Gy 2
chr8-42214779-42215763 0.035041949075515 -1.361129021789320 0.061000000000000 0.143000000000000 1.000000000000000 2Gy_vs_0Gy 2
chr10-89301202-89302427 0.035041949075515 -1.361129021789320 0.061000000000000 0.143000000000000 1.000000000000000 2Gy_vs_0Gy 2
chr10-91887112-91887910 0.035041949075515 -1.361129021789320 0.061000000000000 0.143000000000000 1.000000000000000 2Gy_vs_0Gy 2
chr11-44301789-44302367 0.035041949075515 -1.361129021789320 0.061000000000000 0.143000000000000 1.000000000000000 2Gy_vs_0Gy 2
chr11-113519451-113520571 0.035041949075515 -1.361129021789320 0.061000000000000 0.143000000000000 1.000000000000000 2Gy_vs_0Gy 2
chr12-123811745-123812279 0.035041949075515 -1.361129021789320 0.061000000000000 0.143000000000000 1.000000000000000 2Gy_vs_0Gy 2
chr12-129710661-129711333 0.035041949075515 -1.361129021789320 0.061000000000000 0.143000000000000 1.000000000000000 2Gy_vs_0Gy 2
chr13-45142518-45143801 0.035041949075515 -1.361129021789320 0.061000000000000 0.143000000000000 1.000000000000000 2Gy_vs_0Gy 2
chr14-68797255-68797679 0.035041949075515 -1.361129021789320 0.061000000000000 0.143000000000000 1.000000000000000 2Gy_vs_0Gy 2
chr15-60383343-60383956 0.035041949075515 -1.361129021789320 0.061000000000000 0.143000000000000 1.000000000000000 2Gy_vs_0Gy 2
chr18-3594841-3595196 0.035041949075515 -1.361129021789320 0.061000000000000 0.143000000000000 1.000000000000000 2Gy_vs_0Gy 2
chr20-4221160-4221948 0.035041949075515 -1.361129021789320 0.061000000000000 0.143000000000000 1.000000000000000 2Gy_vs_0Gy 2
chr20-10558622-10559294 0.035041949075515 -1.361129021789320 0.061000000000000 0.143000000000000 1.000000000000000 2Gy_vs_0Gy 2
chr2-29129565-29130818 0.035056296631548 -1.024984897719880 0.111000000000000 0.214000000000000 1.000000000000000 2Gy_vs_0Gy 2
chr1-77035426-77035769 0.035060589217224 9.257649746122780 0.061000000000000 0.000000000000000 1.000000000000000 2Gy_vs_0Gy 2
chr1-119626758-119627230 0.035060589217224 9.257649746122780 0.061000000000000 0.000000000000000 1.000000000000000 2Gy_vs_0Gy 2
chr3-171771097-171771604 0.035060589217224 9.257649746122780 0.061000000000000 0.000000000000000 1.000000000000000 2Gy_vs_0Gy 2
chr4-176950281-176950772 0.035060589217224 9.257649746122780 0.061000000000000 0.000000000000000 1.000000000000000 2Gy_vs_0Gy 2
chr6-152309549-152310044 0.035060589217224 9.257649746122780 0.061000000000000 0.000000000000000 1.000000000000000 2Gy_vs_0Gy 2
chr7-8389494-8390366 0.035060589217224 9.257649746122780 0.061000000000000 0.000000000000000 1.000000000000000 2Gy_vs_0Gy 2
chr8-22927905-22929122 0.035060589217224 9.257649746122780 0.061000000000000 0.000000000000000 1.000000000000000 2Gy_vs_0Gy 2
chr9-92153460-92153810 0.035060589217224 9.257649746122780 0.061000000000000 0.000000000000000 1.000000000000000 2Gy_vs_0Gy 2
chr12-65670448-65671261 0.035060589217224 9.257649746122780 0.061000000000000 0.000000000000000 1.000000000000000 2Gy_vs_0Gy 2
chr13-87853781-87854929 0.035060589217224 9.257649746122780 0.061000000000000 0.000000000000000 1.000000000000000 2Gy_vs_0Gy 2
chr15-66603420-66603947 0.035060589217224 9.257649746122780 0.061000000000000 0.000000000000000 1.000000000000000 2Gy_vs_0Gy 2
chr20-37639822-37640879 0.035060589217224 9.257649746122780 0.061000000000000 0.000000000000000 1.000000000000000 2Gy_vs_0Gy 2
chr1-99292392-99293285 0.035124574528951 -1.360307027876140 0.033000000000000 0.100000000000000 1.000000000000000 2Gy_vs_0Gy 2
chr1-226526604-226527113 0.035124574528951 -1.360307027876140 0.033000000000000 0.100000000000000 1.000000000000000 2Gy_vs_0Gy 2
chr1-243114001-243114547 0.035124574528951 -1.360307027876140 0.033000000000000 0.100000000000000 1.000000000000000 2Gy_vs_0Gy 2
chr1-244739914-244740486 0.035124574528951 -1.360307027876140 0.033000000000000 0.100000000000000 1.000000000000000 2Gy_vs_0Gy 2
chr2-64034063-64035841 0.035124574528951 -1.360307027876140 0.033000000000000 0.100000000000000 1.000000000000000 2Gy_vs_0Gy 2
chr2-156892372-156893466 0.035124574528951 -1.360307027876140 0.033000000000000 0.100000000000000 1.000000000000000 2Gy_vs_0Gy 2
chr2-176336975-176337627 0.035124574528951 -1.168124558127540 0.033000000000000 0.100000000000000 1.000000000000000 2Gy_vs_0Gy 2
chr2-241309660-241310128 0.035124574528951 -1.360307027876140 0.033000000000000 0.100000000000000 1.000000000000000 2Gy_vs_0Gy 2
chr3-2980504-2981094 0.035124574528951 -1.168124558127540 0.033000000000000 0.100000000000000 1.000000000000000 2Gy_vs_0Gy 2
chr3-24272531-24273268 0.035124574528951 -1.360307027876140 0.033000000000000 0.100000000000000 1.000000000000000 2Gy_vs_0Gy 2
chr3-149299945-149300756 0.035124574528951 -1.360307027876140 0.033000000000000 0.100000000000000 1.000000000000000 2Gy_vs_0Gy 2
chr4-2745914-2747160 0.035124574528951 -1.360307027876140 0.033000000000000 0.100000000000000 1.000000000000000 2Gy_vs_0Gy 2
chr4-55859588-55860075 0.035124574528951 -1.360307027876140 0.033000000000000 0.100000000000000 1.000000000000000 2Gy_vs_0Gy 2
chr4-176301680-176302679 0.035124574528951 -1.360307027876140 0.033000000000000 0.100000000000000 1.000000000000000 2Gy_vs_0Gy 2
chr5-41334226-41335348 0.035124574528951 -1.360307027876140 0.033000000000000 0.100000000000000 1.000000000000000 2Gy_vs_0Gy 2
chr5-149646455-149647197 0.035124574528951 -1.360307027876140 0.033000000000000 0.100000000000000 1.000000000000000 2Gy_vs_0Gy 2
chr6-25105046-25106127 0.035124574528951 -1.360307027876140 0.033000000000000 0.100000000000000 1.000000000000000 2Gy_vs_0Gy 2
chr6-41039173-41039570 0.035124574528951 -1.360307027876140 0.033000000000000 0.100000000000000 1.000000000000000 2Gy_vs_0Gy 2
chr6-110216962-110217757 0.035124574528951 -1.360307027876140 0.033000000000000 0.100000000000000 1.000000000000000 2Gy_vs_0Gy 2
chr6-112956458-112957260 0.035124574528951 -1.360307027876140 0.033000000000000 0.100000000000000 1.000000000000000 2Gy_vs_0Gy 2
chr6-118296025-118297026 0.035124574528951 -1.360307027876140 0.033000000000000 0.100000000000000 1.000000000000000 2Gy_vs_0Gy 2
chr6-131925844-131926633 0.035124574528951 -1.360307027876140 0.033000000000000 0.100000000000000 1.000000000000000 2Gy_vs_0Gy 2
chr7-1539300-1539610 0.035124574528951 -1.360307027876140 0.033000000000000 0.100000000000000 1.000000000000000 2Gy_vs_0Gy 2
chr7-36677392-36678360 0.035124574528951 -1.360307027876140 0.033000000000000 0.100000000000000 1.000000000000000 2Gy_vs_0Gy 2
chr7-47179879-47180557 0.035124574528951 -1.360307027876140 0.033000000000000 0.100000000000000 1.000000000000000 2Gy_vs_0Gy 2
chr8-13544366-13545070 0.035124574528951 -1.360307027876140 0.033000000000000 0.100000000000000 1.000000000000000 2Gy_vs_0Gy 2
chr9-129617173-129617525 0.035124574528951 -1.360307027876140 0.033000000000000 0.100000000000000 1.000000000000000 2Gy_vs_0Gy 2
chr10-32691700-32692767 0.035124574528951 -1.360307027876140 0.033000000000000 0.100000000000000 1.000000000000000 2Gy_vs_0Gy 2
chr10-75116910-75117496 0.035124574528951 -1.360307027876140 0.033000000000000 0.100000000000000 1.000000000000000 2Gy_vs_0Gy 2
chr10-89490549-89491274 0.035124574528951 -1.360307027876140 0.033000000000000 0.100000000000000 1.000000000000000 2Gy_vs_0Gy 2
chr11-8408165-8409039 0.035124574528951 -1.360307027876140 0.033000000000000 0.100000000000000 1.000000000000000 2Gy_vs_0Gy 2
chr11-14058870-14059820 0.035124574528951 -1.360307027876140 0.033000000000000 0.100000000000000 1.000000000000000 2Gy_vs_0Gy 2
chr11-70107992-70108629 0.035124574528951 -1.360307027876140 0.033000000000000 0.100000000000000 1.000000000000000 2Gy_vs_0Gy 2
chr12-53027-54125 0.035124574528951 -1.360307027876140 0.033000000000000 0.100000000000000 1.000000000000000 2Gy_vs_0Gy 2
chr12-17015760-17017016 0.035124574528951 -1.360307027876140 0.033000000000000 0.100000000000000 1.000000000000000 2Gy_vs_0Gy 2
chr12-51531580-51532261 0.035124574528951 -1.360307027876140 0.033000000000000 0.100000000000000 1.000000000000000 2Gy_vs_0Gy 2
chr12-122851697-122852237 0.035124574528951 -1.360307027876140 0.033000000000000 0.100000000000000 1.000000000000000 2Gy_vs_0Gy 2
chr13-27325258-27326042 0.035124574528951 -1.360307027876140 0.033000000000000 0.100000000000000 1.000000000000000 2Gy_vs_0Gy 2
chr15-22987698-22988212 0.035124574528951 -1.360307027876140 0.033000000000000 0.100000000000000 1.000000000000000 2Gy_vs_0Gy 2
chr15-42510392-42511368 0.035124574528951 -1.168124558127540 0.033000000000000 0.100000000000000 1.000000000000000 2Gy_vs_0Gy 2
chr15-55796351-55796927 0.035124574528951 -1.360307027876140 0.033000000000000 0.100000000000000 1.000000000000000 2Gy_vs_0Gy 2
chr15-85329462-85330394 0.035124574528951 -1.360307027876140 0.033000000000000 0.100000000000000 1.000000000000000 2Gy_vs_0Gy 2
chr16-11809734-11810652 0.035124574528951 -1.360307027876140 0.033000000000000 0.100000000000000 1.000000000000000 2Gy_vs_0Gy 2
chr17-21035915-21036590 0.035124574528951 -1.360307027876140 0.033000000000000 0.100000000000000 1.000000000000000 2Gy_vs_0Gy 2
chr17-48121798-48122691 0.035124574528951 -1.360307027876140 0.033000000000000 0.100000000000000 1.000000000000000 2Gy_vs_0Gy 2
chr17-66831592-66832218 0.035124574528951 -1.360307027876140 0.033000000000000 0.100000000000000 1.000000000000000 2Gy_vs_0Gy 2
chr17-81128733-81129516 0.035124574528951 -1.360307027876140 0.033000000000000 0.100000000000000 1.000000000000000 2Gy_vs_0Gy 2
chr18-22579840-22580562 0.035124574528951 -1.360307027876140 0.033000000000000 0.100000000000000 1.000000000000000 2Gy_vs_0Gy 2
chr19-41882769-41883347 0.035124574528951 -1.360307027876140 0.033000000000000 0.100000000000000 1.000000000000000 2Gy_vs_0Gy 2
chr21-44279634-44280409 0.035124574528951 -1.360307027876140 0.033000000000000 0.100000000000000 1.000000000000000 2Gy_vs_0Gy 2
chrX-47662149-47662531 0.035124574528951 -1.360307027876140 0.033000000000000 0.100000000000000 1.000000000000000 2Gy_vs_0Gy 2
chr1-9643754-9644156 0.035185084520283 -3.339355027739810 0.006000000000000 0.043000000000000 1.000000000000000 2Gy_vs_0Gy 2
chr1-29549926-29550687 0.035185084520283 -3.339355027739810 0.006000000000000 0.043000000000000 1.000000000000000 2Gy_vs_0Gy 2
chr1-53025025-53025606 0.035185084520283 -3.339355027739810 0.006000000000000 0.043000000000000 1.000000000000000 2Gy_vs_0Gy 2
chr1-59891342-59892096 0.035185084520283 -3.339355027739810 0.006000000000000 0.043000000000000 1.000000000000000 2Gy_vs_0Gy 2
chr1-68022721-68022966 0.035185084520283 -3.339355027739810 0.006000000000000 0.043000000000000 1.000000000000000 2Gy_vs_0Gy 2
chr1-91569392-91570211 0.035185084520283 -3.339355027739810 0.006000000000000 0.043000000000000 1.000000000000000 2Gy_vs_0Gy 2
chr1-113571918-113572312 0.035185084520283 -3.339355027739810 0.006000000000000 0.043000000000000 1.000000000000000 2Gy_vs_0Gy 2
chr1-119827084-119827342 0.035185084520283 -3.339355027739810 0.006000000000000 0.043000000000000 1.000000000000000 2Gy_vs_0Gy 2
chr1-147111627-147112046 0.035185084520283 -3.339355027739810 0.006000000000000 0.043000000000000 1.000000000000000 2Gy_vs_0Gy 2
chr1-152467829-152468384 0.035185084520283 -3.339355027739810 0.006000000000000 0.043000000000000 1.000000000000000 2Gy_vs_0Gy 2
chr1-156444360-156444679 0.035185084520283 -3.339355027739810 0.006000000000000 0.043000000000000 1.000000000000000 2Gy_vs_0Gy 2
chr1-224108849-224109282 0.035185084520283 -3.339355027739810 0.006000000000000 0.043000000000000 1.000000000000000 2Gy_vs_0Gy 2
chr1-244471971-244473303 0.035185084520283 -3.339355027739810 0.006000000000000 0.043000000000000 1.000000000000000 2Gy_vs_0Gy 2
chr2-708372-709120 0.035185084520283 -3.339355027739810 0.006000000000000 0.043000000000000 1.000000000000000 2Gy_vs_0Gy 2
chr2-3780585-3781098 0.035185084520283 -3.339355027739810 0.006000000000000 0.043000000000000 1.000000000000000 2Gy_vs_0Gy 2
chr2-9638522-9638789 0.035185084520283 -3.339355027739810 0.006000000000000 0.043000000000000 1.000000000000000 2Gy_vs_0Gy 2
chr2-29430327-29431031 0.035185084520283 -3.339355027739810 0.006000000000000 0.043000000000000 1.000000000000000 2Gy_vs_0Gy 2
chr2-36731894-36732746 0.035185084520283 -3.339355027739810 0.006000000000000 0.043000000000000 1.000000000000000 2Gy_vs_0Gy 2
chr2-67476840-67477088 0.035185084520283 -3.339355027739810 0.006000000000000 0.043000000000000 1.000000000000000 2Gy_vs_0Gy 2
chr2-74250113-74250647 0.035185084520283 -3.339355027739810 0.006000000000000 0.043000000000000 1.000000000000000 2Gy_vs_0Gy 2
chr2-120472679-120473300 0.035185084520283 -3.339355027739810 0.006000000000000 0.043000000000000 1.000000000000000 2Gy_vs_0Gy 2
chr2-138060169-138060621 0.035185084520283 -3.339355027739810 0.006000000000000 0.043000000000000 1.000000000000000 2Gy_vs_0Gy 2
chr2-171958522-171958721 0.035185084520283 -3.339355027739810 0.006000000000000 0.043000000000000 1.000000000000000 2Gy_vs_0Gy 2
chr2-181816855-181817748 0.035185084520283 -3.339355027739810 0.006000000000000 0.043000000000000 1.000000000000000 2Gy_vs_0Gy 2
chr2-189261259-189261808 0.035185084520283 -3.339355027739810 0.006000000000000 0.043000000000000 1.000000000000000 2Gy_vs_0Gy 2
chr2-192137297-192137932 0.035185084520283 -3.339355027739810 0.006000000000000 0.043000000000000 1.000000000000000 2Gy_vs_0Gy 2
chr2-210503026-210503315 0.035185084520283 -3.339355027739810 0.006000000000000 0.043000000000000 1.000000000000000 2Gy_vs_0Gy 2
chr2-227748038-227748347 0.035185084520283 -3.339355027739810 0.006000000000000 0.043000000000000 1.000000000000000 2Gy_vs_0Gy 2
chr3-14225877-14226238 0.035185084520283 -3.339355027739810 0.006000000000000 0.043000000000000 1.000000000000000 2Gy_vs_0Gy 2
chr3-14265544-14265750 0.035185084520283 -3.339355027739810 0.006000000000000 0.043000000000000 1.000000000000000 2Gy_vs_0Gy 2
chr3-49599871-49600204 0.035185084520283 -3.339355027739810 0.006000000000000 0.043000000000000 1.000000000000000 2Gy_vs_0Gy 2
chr3-87426933-87427302 0.035185084520283 -3.339355027739810 0.006000000000000 0.043000000000000 1.000000000000000 2Gy_vs_0Gy 2
chr3-99394750-99395092 0.035185084520283 -3.339355027739810 0.006000000000000 0.043000000000000 1.000000000000000 2Gy_vs_0Gy 2
chr3-115537588-115537997 0.035185084520283 -3.339355027739810 0.006000000000000 0.043000000000000 1.000000000000000 2Gy_vs_0Gy 2
chr3-141191423-141191721 0.035185084520283 -3.339355027739810 0.006000000000000 0.043000000000000 1.000000000000000 2Gy_vs_0Gy 2
chr3-144369032-144369753 0.035185084520283 -3.339355027739810 0.006000000000000 0.043000000000000 1.000000000000000 2Gy_vs_0Gy 2
chr4-40551661-40551999 0.035185084520283 -3.339355027739810 0.006000000000000 0.043000000000000 1.000000000000000 2Gy_vs_0Gy 2
chr4-130542859-130543348 0.035185084520283 -3.339355027739810 0.006000000000000 0.043000000000000 1.000000000000000 2Gy_vs_0Gy 2
chr4-152169040-152169349 0.035185084520283 -3.339355027739810 0.006000000000000 0.043000000000000 1.000000000000000 2Gy_vs_0Gy 2
chr4-172596219-172596484 0.035185084520283 -3.339355027739810 0.006000000000000 0.043000000000000 1.000000000000000 2Gy_vs_0Gy 2
chr5-8562140-8562915 0.035185084520283 -3.339355027739810 0.006000000000000 0.043000000000000 1.000000000000000 2Gy_vs_0Gy 2
chr5-16807951-16808327 0.035185084520283 -3.660778973392770 0.006000000000000 0.043000000000000 1.000000000000000 2Gy_vs_0Gy 2
chr5-35151274-35151905 0.035185084520283 -3.339355027739810 0.006000000000000 0.043000000000000 1.000000000000000 2Gy_vs_0Gy 2
chr5-54643632-54644596 0.035185084520283 -3.339355027739810 0.006000000000000 0.043000000000000 1.000000000000000 2Gy_vs_0Gy 2
chr5-59587446-59587798 0.035185084520283 -3.339355027739810 0.006000000000000 0.043000000000000 1.000000000000000 2Gy_vs_0Gy 2
chr5-96714886-96715151 0.035185084520283 -3.339355027739810 0.006000000000000 0.043000000000000 1.000000000000000 2Gy_vs_0Gy 2
chr5-115471717-115471991 0.035185084520283 -3.339355027739810 0.006000000000000 0.043000000000000 1.000000000000000 2Gy_vs_0Gy 2
chr5-116629793-116630250 0.035185084520283 -3.339355027739810 0.006000000000000 0.043000000000000 1.000000000000000 2Gy_vs_0Gy 2
chr5-124790115-124790756 0.035185084520283 -3.339355027739810 0.006000000000000 0.043000000000000 1.000000000000000 2Gy_vs_0Gy 2
chr5-125232710-125233257 0.035185084520283 -3.339355027739810 0.006000000000000 0.043000000000000 1.000000000000000 2Gy_vs_0Gy 2
chr6-24140392-24141124 0.035185084520283 -3.339355027739810 0.006000000000000 0.043000000000000 1.000000000000000 2Gy_vs_0Gy 2
chr6-34922178-34922736 0.035185084520283 -3.339355027739810 0.006000000000000 0.043000000000000 1.000000000000000 2Gy_vs_0Gy 2
chr6-39847889-39848396 0.035185084520283 -3.339355027739810 0.006000000000000 0.043000000000000 1.000000000000000 2Gy_vs_0Gy 2
chr6-112717939-112718261 0.035185084520283 -3.339355027739810 0.006000000000000 0.043000000000000 1.000000000000000 2Gy_vs_0Gy 2
chr6-115932464-115932953 0.035185084520283 -3.339355027739810 0.006000000000000 0.043000000000000 1.000000000000000 2Gy_vs_0Gy 2
chr6-125924219-125924451 0.035185084520283 -3.339355027739810 0.006000000000000 0.043000000000000 1.000000000000000 2Gy_vs_0Gy 2
chr6-142469240-142469513 0.035185084520283 -3.339355027739810 0.006000000000000 0.043000000000000 1.000000000000000 2Gy_vs_0Gy 2
chr6-144689152-144690401 0.035185084520283 -3.339355027739810 0.006000000000000 0.043000000000000 1.000000000000000 2Gy_vs_0Gy 2
chr6-154154452-154154709 0.035185084520283 -3.339355027739810 0.006000000000000 0.043000000000000 1.000000000000000 2Gy_vs_0Gy 2
chr7-26556160-26556599 0.035185084520283 -3.339355027739810 0.006000000000000 0.043000000000000 1.000000000000000 2Gy_vs_0Gy 2
chr7-73717992-73718240 0.035185084520283 -3.660778973392770 0.006000000000000 0.043000000000000 1.000000000000000 2Gy_vs_0Gy 2
chr7-79652371-79652950 0.035185084520283 -3.339355027739810 0.006000000000000 0.043000000000000 1.000000000000000 2Gy_vs_0Gy 2
chr7-82729344-82729715 0.035185084520283 -3.339355027739810 0.006000000000000 0.043000000000000 1.000000000000000 2Gy_vs_0Gy 2
chr7-94052426-94052928 0.035185084520283 -3.339355027739810 0.006000000000000 0.043000000000000 1.000000000000000 2Gy_vs_0Gy 2
chr7-98133653-98133897 0.035185084520283 -3.339355027739810 0.006000000000000 0.043000000000000 1.000000000000000 2Gy_vs_0Gy 2
chr7-99366618-99366961 0.035185084520283 -3.339355027739810 0.006000000000000 0.043000000000000 1.000000000000000 2Gy_vs_0Gy 2
chr7-142515952-142516264 0.035185084520283 -3.339355027739810 0.006000000000000 0.043000000000000 1.000000000000000 2Gy_vs_0Gy 2
chr7-146136409-146136892 0.035185084520283 -3.339355027739810 0.006000000000000 0.043000000000000 1.000000000000000 2Gy_vs_0Gy 2
chr7-152050461-152051053 0.035185084520283 -3.339355027739810 0.006000000000000 0.043000000000000 1.000000000000000 2Gy_vs_0Gy 2
chr8-13325099-13325598 0.035185084520283 -3.339355027739810 0.006000000000000 0.043000000000000 1.000000000000000 2Gy_vs_0Gy 2
chr8-38411595-38412124 0.035185084520283 -3.339355027739810 0.006000000000000 0.043000000000000 1.000000000000000 2Gy_vs_0Gy 2
chr8-115427572-115427914 0.035185084520283 -3.339355027739810 0.006000000000000 0.043000000000000 1.000000000000000 2Gy_vs_0Gy 2
chr8-143914494-143914797 0.035185084520283 -3.339355027739810 0.006000000000000 0.043000000000000 1.000000000000000 2Gy_vs_0Gy 2
chr8-144496037-144496299 0.035185084520283 -3.339355027739810 0.006000000000000 0.043000000000000 1.000000000000000 2Gy_vs_0Gy 2
chr9-23587517-23587740 0.035185084520283 -3.339355027739810 0.006000000000000 0.043000000000000 1.000000000000000 2Gy_vs_0Gy 2
chr9-71752522-71753383 0.035185084520283 -3.339355027739810 0.006000000000000 0.043000000000000 1.000000000000000 2Gy_vs_0Gy 2
chr9-119533347-119533841 0.035185084520283 -3.660778973392770 0.006000000000000 0.043000000000000 1.000000000000000 2Gy_vs_0Gy 2
chr9-124491671-124491943 0.035185084520283 -3.339355027739810 0.006000000000000 0.043000000000000 1.000000000000000 2Gy_vs_0Gy 2
chr9-130532426-130532641 0.035185084520283 -3.339355027739810 0.006000000000000 0.043000000000000 1.000000000000000 2Gy_vs_0Gy 2
chr9-132319460-132319765 0.035185084520283 -3.339355027739810 0.006000000000000 0.043000000000000 1.000000000000000 2Gy_vs_0Gy 2
chr10-7572484-7572753 0.035185084520283 -3.339355027739810 0.006000000000000 0.043000000000000 1.000000000000000 2Gy_vs_0Gy 2
chr10-50033488-50033771 0.035185084520283 -3.339355027739810 0.006000000000000 0.043000000000000 1.000000000000000 2Gy_vs_0Gy 2
chr10-75959166-75959518 0.035185084520283 -3.339355027739810 0.006000000000000 0.043000000000000 1.000000000000000 2Gy_vs_0Gy 2
chr10-81996962-81997298 0.035185084520283 -3.339355027739810 0.006000000000000 0.043000000000000 1.000000000000000 2Gy_vs_0Gy 2
chr10-91689741-91690094 0.035185084520283 -3.339355027739810 0.006000000000000 0.043000000000000 1.000000000000000 2Gy_vs_0Gy 2
chr10-92139302-92139740 0.035185084520283 -3.339355027739810 0.006000000000000 0.043000000000000 1.000000000000000 2Gy_vs_0Gy 2
chr10-103064964-103065337 0.035185084520283 -3.339355027739810 0.006000000000000 0.043000000000000 1.000000000000000 2Gy_vs_0Gy 2
chr10-112209945-112210160 0.035185084520283 -3.339355027739810 0.006000000000000 0.043000000000000 1.000000000000000 2Gy_vs_0Gy 2
chr11-66326672-66326984 0.035185084520283 -3.339355027739810 0.006000000000000 0.043000000000000 1.000000000000000 2Gy_vs_0Gy 2
chr11-82995823-82996395 0.035185084520283 -3.339355027739810 0.006000000000000 0.043000000000000 1.000000000000000 2Gy_vs_0Gy 2
chr11-84291911-84292366 0.035185084520283 -3.339355027739810 0.006000000000000 0.043000000000000 1.000000000000000 2Gy_vs_0Gy 2
chr11-101720993-101721603 0.035185084520283 -3.339355027739810 0.006000000000000 0.043000000000000 1.000000000000000 2Gy_vs_0Gy 2
chr11-102559728-102560010 0.035185084520283 -3.339355027739810 0.006000000000000 0.043000000000000 1.000000000000000 2Gy_vs_0Gy 2
chr11-104852848-104853121 0.035185084520283 -3.339355027739810 0.006000000000000 0.043000000000000 1.000000000000000 2Gy_vs_0Gy 2
chr11-105049358-105049795 0.035185084520283 -3.339355027739810 0.006000000000000 0.043000000000000 1.000000000000000 2Gy_vs_0Gy 2
chr11-108703935-108704207 0.035185084520283 -3.339355027739810 0.006000000000000 0.043000000000000 1.000000000000000 2Gy_vs_0Gy 2
chr11-131877006-131877474 0.035185084520283 -3.339355027739810 0.006000000000000 0.043000000000000 1.000000000000000 2Gy_vs_0Gy 2
chr12-3201818-3202360 0.035185084520283 -3.339355027739810 0.006000000000000 0.043000000000000 1.000000000000000 2Gy_vs_0Gy 2
chr12-14618843-14619860 0.035185084520283 -3.339355027739810 0.006000000000000 0.043000000000000 1.000000000000000 2Gy_vs_0Gy 2
chr12-15036918-15037471 0.035185084520283 -3.339355027739810 0.006000000000000 0.043000000000000 1.000000000000000 2Gy_vs_0Gy 2
chr12-34625148-34625392 0.035185084520283 -3.339355027739810 0.006000000000000 0.043000000000000 1.000000000000000 2Gy_vs_0Gy 2
chr12-52268152-52268516 0.035185084520283 -3.339355027739810 0.006000000000000 0.043000000000000 1.000000000000000 2Gy_vs_0Gy 2
chr12-54509644-54510038 0.035185084520283 -3.339355027739810 0.006000000000000 0.043000000000000 1.000000000000000 2Gy_vs_0Gy 2
chr12-58443290-58443854 0.035185084520283 -3.339355027739810 0.006000000000000 0.043000000000000 1.000000000000000 2Gy_vs_0Gy 2
chr12-114168071-114168360 0.035185084520283 -3.339355027739810 0.006000000000000 0.043000000000000 1.000000000000000 2Gy_vs_0Gy 2
chr13-48585423-48585811 0.035185084520283 -3.339355027739810 0.006000000000000 0.043000000000000 1.000000000000000 2Gy_vs_0Gy 2
chr13-74346243-74347011 0.035185084520283 -3.339355027739810 0.006000000000000 0.043000000000000 1.000000000000000 2Gy_vs_0Gy 2
chr13-113034625-113035530 0.035185084520283 -3.339355027739810 0.006000000000000 0.043000000000000 1.000000000000000 2Gy_vs_0Gy 2
chr14-32606342-32606604 0.035185084520283 -3.339355027739810 0.006000000000000 0.043000000000000 1.000000000000000 2Gy_vs_0Gy 2
chr14-48583798-48584340 0.035185084520283 -3.339355027739810 0.006000000000000 0.043000000000000 1.000000000000000 2Gy_vs_0Gy 2
chr14-54599930-54600162 0.035185084520283 -3.339355027739810 0.006000000000000 0.043000000000000 1.000000000000000 2Gy_vs_0Gy 2
chr14-72530007-72530399 0.035185084520283 -3.339355027739810 0.006000000000000 0.043000000000000 1.000000000000000 2Gy_vs_0Gy 2
chr14-96146111-96146514 0.035185084520283 -3.339355027739810 0.006000000000000 0.043000000000000 1.000000000000000 2Gy_vs_0Gy 2
chr15-38668465-38669004 0.035185084520283 -3.339355027739810 0.006000000000000 0.043000000000000 1.000000000000000 2Gy_vs_0Gy 2
chr15-43084796-43085817 0.035185084520283 -3.339355027739810 0.006000000000000 0.043000000000000 1.000000000000000 2Gy_vs_0Gy 2
chr15-61131438-61131861 0.035185084520283 -3.339355027739810 0.006000000000000 0.043000000000000 1.000000000000000 2Gy_vs_0Gy 2
chr15-96243575-96244092 0.035185084520283 -3.339355027739810 0.006000000000000 0.043000000000000 1.000000000000000 2Gy_vs_0Gy 2
chr15-100018002-100018536 0.035185084520283 -3.339355027739810 0.006000000000000 0.043000000000000 1.000000000000000 2Gy_vs_0Gy 2
chr16-3572267-3572821 0.035185084520283 -3.339355027739810 0.006000000000000 0.043000000000000 1.000000000000000 2Gy_vs_0Gy 2
chr16-24525973-24526539 0.035185084520283 -3.339355027739810 0.006000000000000 0.043000000000000 1.000000000000000 2Gy_vs_0Gy 2
chr16-47842875-47843328 0.035185084520283 -3.339355027739810 0.006000000000000 0.043000000000000 1.000000000000000 2Gy_vs_0Gy 2
chr16-64161335-64161756 0.035185084520283 -3.339355027739810 0.006000000000000 0.043000000000000 1.000000000000000 2Gy_vs_0Gy 2
chr16-75420953-75421244 0.035185084520283 -3.339355027739810 0.006000000000000 0.043000000000000 1.000000000000000 2Gy_vs_0Gy 2
chr16-87648246-87649055 0.035185084520283 -3.339355027739810 0.006000000000000 0.043000000000000 1.000000000000000 2Gy_vs_0Gy 2
chr17-15648279-15648545 0.035185084520283 -3.339355027739810 0.006000000000000 0.043000000000000 1.000000000000000 2Gy_vs_0Gy 2
chr17-17603373-17603806 0.035185084520283 -3.339355027739810 0.006000000000000 0.043000000000000 1.000000000000000 2Gy_vs_0Gy 2
chr17-32062456-32063075 0.035185084520283 -3.339355027739810 0.006000000000000 0.043000000000000 1.000000000000000 2Gy_vs_0Gy 2
chr17-46795492-46795768 0.035185084520283 -3.339355027739810 0.006000000000000 0.043000000000000 1.000000000000000 2Gy_vs_0Gy 2
chr17-67298381-67298883 0.035185084520283 -3.660778973392770 0.006000000000000 0.043000000000000 1.000000000000000 2Gy_vs_0Gy 2
chr17-74430210-74431378 0.035185084520283 -3.339355027739810 0.006000000000000 0.043000000000000 1.000000000000000 2Gy_vs_0Gy 2
chr18-12742452-12742801 0.035185084520283 -3.339355027739810 0.006000000000000 0.043000000000000 1.000000000000000 2Gy_vs_0Gy 2
chr18-31581614-31582120 0.035185084520283 -3.339355027739810 0.006000000000000 0.043000000000000 1.000000000000000 2Gy_vs_0Gy 2
chr18-35378107-35378690 0.035185084520283 -3.339355027739810 0.006000000000000 0.043000000000000 1.000000000000000 2Gy_vs_0Gy 2
chr19-3983268-3983500 0.035185084520283 -3.339355027739810 0.006000000000000 0.043000000000000 1.000000000000000 2Gy_vs_0Gy 2
chr19-30877602-30878222 0.035185084520283 -3.339355027739810 0.006000000000000 0.043000000000000 1.000000000000000 2Gy_vs_0Gy 2
chr21-20971178-20971584 0.035185084520283 -3.339355027739810 0.006000000000000 0.043000000000000 1.000000000000000 2Gy_vs_0Gy 2
chr22-20008272-20008764 0.035185084520283 -3.339355027739810 0.006000000000000 0.043000000000000 1.000000000000000 2Gy_vs_0Gy 2
chrX-18360508-18361175 0.035185084520283 -3.339355027739810 0.006000000000000 0.043000000000000 1.000000000000000 2Gy_vs_0Gy 2
chrX-21232885-21233169 0.035185084520283 -3.339355027739810 0.006000000000000 0.043000000000000 1.000000000000000 2Gy_vs_0Gy 2
chrX-41596552-41596952 0.035185084520283 -3.339355027739810 0.006000000000000 0.043000000000000 1.000000000000000 2Gy_vs_0Gy 2
chrX-65932342-65932974 0.035185084520283 -3.339355027739810 0.006000000000000 0.043000000000000 1.000000000000000 2Gy_vs_0Gy 2
chrX-66008113-66008919 0.035185084520283 -3.339355027739810 0.006000000000000 0.043000000000000 1.000000000000000 2Gy_vs_0Gy 2
chrX-109848383-109848811 0.035185084520283 -3.339355027739810 0.006000000000000 0.043000000000000 1.000000000000000 2Gy_vs_0Gy 2
chrX-140292028-140292546 0.035185084520283 -3.339355027739810 0.006000000000000 0.043000000000000 1.000000000000000 2Gy_vs_0Gy 2
chr10-122154216-122155292 0.035365733083656 -1.297770084176450 0.117000000000000 0.214000000000000 1.000000000000000 2Gy_vs_0Gy 2
chr1-16396441-16397369 0.035373517257540 -1.360589468097060 0.033000000000000 0.100000000000000 1.000000000000000 2Gy_vs_0Gy 2
chr6-90411274-90411794 0.035373517257540 -1.360589468097060 0.033000000000000 0.100000000000000 1.000000000000000 2Gy_vs_0Gy 2
chrX-119687919-119688274 0.035373517257540 -1.360589468097060 0.033000000000000 0.100000000000000 1.000000000000000 2Gy_vs_0Gy 2
chr12-67811166-67812297 0.035389253633077 -1.361637256695350 0.094000000000000 0.186000000000000 1.000000000000000 2Gy_vs_0Gy 2
chr2-102049668-102050531 0.035399609124358 -1.086338434003240 0.111000000000000 0.214000000000000 1.000000000000000 2Gy_vs_0Gy 2
chr1-77544626-77545308 0.035421736166944 -1.039975183951920 0.089000000000000 0.186000000000000 1.000000000000000 2Gy_vs_0Gy 2
chr2-101441968-101443010 0.035436052776745 -1.018217333755350 0.161000000000000 0.271000000000000 1.000000000000000 2Gy_vs_0Gy 2
chr1-3586055-3586358 0.035579005056007 -2.925157385883020 0.006000000000000 0.043000000000000 1.000000000000000 2Gy_vs_0Gy 2
chr1-9773697-9773896 0.035579005056007 -2.925157385883020 0.006000000000000 0.043000000000000 1.000000000000000 2Gy_vs_0Gy 2
chr1-10424044-10424299 0.035579005056007 -2.925157385883020 0.006000000000000 0.043000000000000 1.000000000000000 2Gy_vs_0Gy 2
chr1-10733931-10734144 0.035579005056007 -2.925157385883020 0.006000000000000 0.043000000000000 1.000000000000000 2Gy_vs_0Gy 2
chr1-15045439-15045664 0.035579005056007 -2.925157385883020 0.006000000000000 0.043000000000000 1.000000000000000 2Gy_vs_0Gy 2
chr1-15937768-15938072 0.035579005056007 -2.925157385883020 0.006000000000000 0.043000000000000 1.000000000000000 2Gy_vs_0Gy 2
chr1-18581428-18581689 0.035579005056007 -2.925157385883020 0.006000000000000 0.043000000000000 1.000000000000000 2Gy_vs_0Gy 2
chr1-19333878-19334105 0.035579005056007 -2.925157385883020 0.006000000000000 0.043000000000000 1.000000000000000 2Gy_vs_0Gy 2
chr1-20896659-20897156 0.035579005056007 -2.925157385883020 0.006000000000000 0.043000000000000 1.000000000000000 2Gy_vs_0Gy 2
chr1-21298955-21299430 0.035579005056007 -2.925157385883020 0.006000000000000 0.043000000000000 1.000000000000000 2Gy_vs_0Gy 2
chr1-21966306-21966796 0.035579005056007 -2.925157385883020 0.006000000000000 0.043000000000000 1.000000000000000 2Gy_vs_0Gy 2
chr1-21997240-21997479 0.035579005056007 -2.925157385883020 0.006000000000000 0.043000000000000 1.000000000000000 2Gy_vs_0Gy 2
chr1-22861834-22862368 0.035579005056007 -2.925157385883020 0.006000000000000 0.043000000000000 1.000000000000000 2Gy_vs_0Gy 2
chr1-23026496-23026865 0.035579005056007 -2.925157385883020 0.006000000000000 0.043000000000000 1.000000000000000 2Gy_vs_0Gy 2
chr1-23656812-23657268 0.035579005056007 -2.925157385883020 0.006000000000000 0.043000000000000 1.000000000000000 2Gy_vs_0Gy 2
chr1-23732191-23732901 0.035579005056007 -2.925157385883020 0.006000000000000 0.043000000000000 1.000000000000000 2Gy_vs_0Gy 2
chr1-23830340-23830699 0.035579005056007 -2.925157385883020 0.006000000000000 0.043000000000000 1.000000000000000 2Gy_vs_0Gy 2
chr1-25219092-25219444 0.035579005056007 -2.925157385883020 0.006000000000000 0.043000000000000 1.000000000000000 2Gy_vs_0Gy 2
chr1-25361192-25361552 0.035579005056007 -2.925157385883020 0.006000000000000 0.043000000000000 1.000000000000000 2Gy_vs_0Gy 2
chr1-27306855-27307548 0.035579005056007 -2.925157385883020 0.006000000000000 0.043000000000000 1.000000000000000 2Gy_vs_0Gy 2
chr1-27637052-27637658 0.035579005056007 -2.925157385883020 0.006000000000000 0.043000000000000 1.000000000000000 2Gy_vs_0Gy 2
chr1-27931884-27932148 0.035579005056007 -2.925157385883020 0.006000000000000 0.043000000000000 1.000000000000000 2Gy_vs_0Gy 2
chr1-33494596-33495206 0.035579005056007 -2.925157385883020 0.006000000000000 0.043000000000000 1.000000000000000 2Gy_vs_0Gy 2
chr1-35085243-35085777 0.035579005056007 -2.925157385883020 0.006000000000000 0.043000000000000 1.000000000000000 2Gy_vs_0Gy 2
chr1-36492315-36492759 0.035579005056007 -2.925157385883020 0.006000000000000 0.043000000000000 1.000000000000000 2Gy_vs_0Gy 2
chr1-36572136-36572520 0.035579005056007 -2.925157385883020 0.006000000000000 0.043000000000000 1.000000000000000 2Gy_vs_0Gy 2
chr1-36653892-36654199 0.035579005056007 -2.925157385883020 0.006000000000000 0.043000000000000 1.000000000000000 2Gy_vs_0Gy 2
chr1-38166182-38166768 0.035579005056007 -2.925157385883020 0.006000000000000 0.043000000000000 1.000000000000000 2Gy_vs_0Gy 2
chr1-38502829-38503080 0.035579005056007 -2.925157385883020 0.006000000000000 0.043000000000000 1.000000000000000 2Gy_vs_0Gy 2
chr1-38549062-38549487 0.035579005056007 -2.925157385883020 0.006000000000000 0.043000000000000 1.000000000000000 2Gy_vs_0Gy 2
chr1-38618974-38619318 0.035579005056007 -2.925157385883020 0.006000000000000 0.043000000000000 1.000000000000000 2Gy_vs_0Gy 2
chr1-39711350-39711633 0.035579005056007 -2.925157385883020 0.006000000000000 0.043000000000000 1.000000000000000 2Gy_vs_0Gy 2
chr1-39926224-39926757 0.035579005056007 -2.925157385883020 0.006000000000000 0.043000000000000 1.000000000000000 2Gy_vs_0Gy 2
chr1-41790987-41791504 0.035579005056007 -2.925157385883020 0.006000000000000 0.043000000000000 1.000000000000000 2Gy_vs_0Gy 2
chr1-42783659-42783966 0.035579005056007 -2.925157385883020 0.006000000000000 0.043000000000000 1.000000000000000 2Gy_vs_0Gy 2
chr1-43043769-43044002 0.035579005056007 -2.925157385883020 0.006000000000000 0.043000000000000 1.000000000000000 2Gy_vs_0Gy 2
chr1-43596659-43596887 0.035579005056007 -2.925157385883020 0.006000000000000 0.043000000000000 1.000000000000000 2Gy_vs_0Gy 2
chr1-44557781-44557980 0.035579005056007 -2.925157385883020 0.006000000000000 0.043000000000000 1.000000000000000 2Gy_vs_0Gy 2
chr1-45647424-45647787 0.035579005056007 -2.925157385883020 0.006000000000000 0.043000000000000 1.000000000000000 2Gy_vs_0Gy 2
chr1-46008164-46008762 0.035579005056007 -2.925157385883020 0.006000000000000 0.043000000000000 1.000000000000000 2Gy_vs_0Gy 2
chr1-47256156-47256385 0.035579005056007 -2.925157385883020 0.006000000000000 0.043000000000000 1.000000000000000 2Gy_vs_0Gy 2
chr1-49051527-49052000 0.035579005056007 -2.925157385883020 0.006000000000000 0.043000000000000 1.000000000000000 2Gy_vs_0Gy 2
chr1-51833588-51833981 0.035579005056007 -2.925157385883020 0.006000000000000 0.043000000000000 1.000000000000000 2Gy_vs_0Gy 2
chr1-51919200-51920377 0.035579005056007 -2.925157385883020 0.006000000000000 0.043000000000000 1.000000000000000 2Gy_vs_0Gy 2
chr1-52750830-52751190 0.035579005056007 -2.925157385883020 0.006000000000000 0.043000000000000 1.000000000000000 2Gy_vs_0Gy 2
chr1-53682136-53682696 0.035579005056007 -2.925157385883020 0.006000000000000 0.043000000000000 1.000000000000000 2Gy_vs_0Gy 2
chr1-54014158-54014425 0.035579005056007 -2.925157385883020 0.006000000000000 0.043000000000000 1.000000000000000 2Gy_vs_0Gy 2
chr1-54341950-54342731 0.035579005056007 -2.925157385883020 0.006000000000000 0.043000000000000 1.000000000000000 2Gy_vs_0Gy 2
chr1-55262500-55263151 0.035579005056007 -2.925157385883020 0.006000000000000 0.043000000000000 1.000000000000000 2Gy_vs_0Gy 2
chr1-59527263-59527611 0.035579005056007 -2.925157385883020 0.006000000000000 0.043000000000000 1.000000000000000 2Gy_vs_0Gy 2
chr1-59720829-59721175 0.035579005056007 -2.925157385883020 0.006000000000000 0.043000000000000 1.000000000000000 2Gy_vs_0Gy 2
chr1-63099080-63099480 0.035579005056007 -2.925157385883020 0.006000000000000 0.043000000000000 1.000000000000000 2Gy_vs_0Gy 2
chr1-63969386-63969968 0.035579005056007 -2.925157385883020 0.006000000000000 0.043000000000000 1.000000000000000 2Gy_vs_0Gy 2
chr1-69826378-69826904 0.035579005056007 -2.925157385883020 0.006000000000000 0.043000000000000 1.000000000000000 2Gy_vs_0Gy 2
chr1-71638125-71638402 0.035579005056007 -2.925157385883020 0.006000000000000 0.043000000000000 1.000000000000000 2Gy_vs_0Gy 2
chr1-72011620-72012057 0.035579005056007 -2.925157385883020 0.006000000000000 0.043000000000000 1.000000000000000 2Gy_vs_0Gy 2
chr1-72799965-72800657 0.035579005056007 -2.925157385883020 0.006000000000000 0.043000000000000 1.000000000000000 2Gy_vs_0Gy 2
chr1-73919118-73919418 0.035579005056007 -2.925157385883020 0.006000000000000 0.043000000000000 1.000000000000000 2Gy_vs_0Gy 2
chr1-75100465-75101014 0.035579005056007 -2.925157385883020 0.006000000000000 0.043000000000000 1.000000000000000 2Gy_vs_0Gy 2
chr1-76178133-76178870 0.035579005056007 -2.925157385883020 0.006000000000000 0.043000000000000 1.000000000000000 2Gy_vs_0Gy 2
chr1-76977336-76977707 0.035579005056007 -2.925157385883020 0.006000000000000 0.043000000000000 1.000000000000000 2Gy_vs_0Gy 2
chr1-78619496-78620210 0.035579005056007 -2.925157385883020 0.006000000000000 0.043000000000000 1.000000000000000 2Gy_vs_0Gy 2
chr1-81541975-81542578 0.035579005056007 -2.925157385883020 0.006000000000000 0.043000000000000 1.000000000000000 2Gy_vs_0Gy 2
chr1-84287424-84287664 0.035579005056007 -2.925157385883020 0.006000000000000 0.043000000000000 1.000000000000000 2Gy_vs_0Gy 2
chr1-84887557-84887824 0.035579005056007 -2.925157385883020 0.006000000000000 0.043000000000000 1.000000000000000 2Gy_vs_0Gy 2
chr1-85188500-85188840 0.035579005056007 -2.925157385883020 0.006000000000000 0.043000000000000 1.000000000000000 2Gy_vs_0Gy 2
chr1-85692613-85693080 0.035579005056007 -2.925157385883020 0.006000000000000 0.043000000000000 1.000000000000000 2Gy_vs_0Gy 2
chr1-86172292-86172855 0.035579005056007 -2.925157385883020 0.006000000000000 0.043000000000000 1.000000000000000 2Gy_vs_0Gy 2
chr1-91725928-91726182 0.035579005056007 -2.925157385883020 0.006000000000000 0.043000000000000 1.000000000000000 2Gy_vs_0Gy 2
chr1-96374099-96374645 0.035579005056007 -2.925157385883020 0.006000000000000 0.043000000000000 1.000000000000000 2Gy_vs_0Gy 2
chr1-101344722-101345037 0.035579005056007 -2.925157385883020 0.006000000000000 0.043000000000000 1.000000000000000 2Gy_vs_0Gy 2
chr1-106975880-106976206 0.035579005056007 -2.925157385883020 0.006000000000000 0.043000000000000 1.000000000000000 2Gy_vs_0Gy 2
chr1-109731278-109731514 0.035579005056007 -2.925157385883020 0.006000000000000 0.043000000000000 1.000000000000000 2Gy_vs_0Gy 2
chr1-109786535-109786825 0.035579005056007 -2.925157385883020 0.006000000000000 0.043000000000000 1.000000000000000 2Gy_vs_0Gy 2
chr1-110045461-110045811 0.035579005056007 -2.925157385883020 0.006000000000000 0.043000000000000 1.000000000000000 2Gy_vs_0Gy 2
chr1-110507992-110508255 0.035579005056007 -2.925157385883020 0.006000000000000 0.043000000000000 1.000000000000000 2Gy_vs_0Gy 2
chr1-112325144-112325926 0.035579005056007 -2.925157385883020 0.006000000000000 0.043000000000000 1.000000000000000 2Gy_vs_0Gy 2
chr1-113415287-113415911 0.035579005056007 -2.925157385883020 0.006000000000000 0.043000000000000 1.000000000000000 2Gy_vs_0Gy 2
chr1-117577889-117578288 0.035579005056007 -2.925157385883020 0.006000000000000 0.043000000000000 1.000000000000000 2Gy_vs_0Gy 2
chr1-117697261-117697529 0.035579005056007 -2.925157385883020 0.006000000000000 0.043000000000000 1.000000000000000 2Gy_vs_0Gy 2
chr1-119841318-119841591 0.035579005056007 -2.925157385883020 0.006000000000000 0.043000000000000 1.000000000000000 2Gy_vs_0Gy 2
chr1-147201153-147201593 0.035579005056007 -2.925157385883020 0.006000000000000 0.043000000000000 1.000000000000000 2Gy_vs_0Gy 2
chr1-147641872-147642258 0.035579005056007 -2.925157385883020 0.006000000000000 0.043000000000000 1.000000000000000 2Gy_vs_0Gy 2
chr1-147726225-147726748 0.035579005056007 -2.925157385883020 0.006000000000000 0.043000000000000 1.000000000000000 2Gy_vs_0Gy 2
chr1-151816580-151817148 0.035579005056007 -2.925157385883020 0.006000000000000 0.043000000000000 1.000000000000000 2Gy_vs_0Gy 2
chr1-152497374-152497611 0.035579005056007 -2.925157385883020 0.006000000000000 0.043000000000000 1.000000000000000 2Gy_vs_0Gy 2
chr1-154589658-154590177 0.035579005056007 -2.925157385883020 0.006000000000000 0.043000000000000 1.000000000000000 2Gy_vs_0Gy 2
chr1-154855274-154855689 0.035579005056007 -2.925157385883020 0.006000000000000 0.043000000000000 1.000000000000000 2Gy_vs_0Gy 2
chr1-155802669-155803226 0.035579005056007 -2.925157385883020 0.006000000000000 0.043000000000000 1.000000000000000 2Gy_vs_0Gy 2
chr1-159248366-159248661 0.035579005056007 -2.925157385883020 0.006000000000000 0.043000000000000 1.000000000000000 2Gy_vs_0Gy 2
chr1-162006076-162006342 0.035579005056007 -2.925157385883020 0.006000000000000 0.043000000000000 1.000000000000000 2Gy_vs_0Gy 2
chr1-162554179-162554720 0.035579005056007 -2.925157385883020 0.006000000000000 0.043000000000000 1.000000000000000 2Gy_vs_0Gy 2
chr1-166588711-166589245 0.035579005056007 -2.925157385883020 0.006000000000000 0.043000000000000 1.000000000000000 2Gy_vs_0Gy 2
chr1-166999005-166999846 0.035579005056007 -2.925157385883020 0.006000000000000 0.043000000000000 1.000000000000000 2Gy_vs_0Gy 2
chr1-168645659-168646202 0.035579005056007 -2.925157385883020 0.006000000000000 0.043000000000000 1.000000000000000 2Gy_vs_0Gy 2
chr1-175227118-175227615 0.035579005056007 -2.925157385883020 0.006000000000000 0.043000000000000 1.000000000000000 2Gy_vs_0Gy 2
chr1-175840839-175841388 0.035579005056007 -2.925157385883020 0.006000000000000 0.043000000000000 1.000000000000000 2Gy_vs_0Gy 2
chr1-178581421-178581788 0.035579005056007 -2.925157385883020 0.006000000000000 0.043000000000000 1.000000000000000 2Gy_vs_0Gy 2
chr1-180111297-180112008 0.035579005056007 -2.925157385883020 0.006000000000000 0.043000000000000 1.000000000000000 2Gy_vs_0Gy 2
chr1-180117036-180118065 0.035579005056007 -2.925157385883020 0.006000000000000 0.043000000000000 1.000000000000000 2Gy_vs_0Gy 2
chr1-181493235-181493434 0.035579005056007 -2.925157385883020 0.006000000000000 0.043000000000000 1.000000000000000 2Gy_vs_0Gy 2
chr1-182818369-182819136 0.035579005056007 -2.925157385883020 0.006000000000000 0.043000000000000 1.000000000000000 2Gy_vs_0Gy 2
chr1-186404471-186404732 0.035579005056007 -2.925157385883020 0.006000000000000 0.043000000000000 1.000000000000000 2Gy_vs_0Gy 2
chr1-187390185-187390470 0.035579005056007 -2.925157385883020 0.006000000000000 0.043000000000000 1.000000000000000 2Gy_vs_0Gy 2
chr1-195714271-195714561 0.035579005056007 -2.925157385883020 0.006000000000000 0.043000000000000 1.000000000000000 2Gy_vs_0Gy 2
chr1-196690582-196690955 0.035579005056007 -2.925157385883020 0.006000000000000 0.043000000000000 1.000000000000000 2Gy_vs_0Gy 2
chr1-197526767-197527034 0.035579005056007 -2.925157385883020 0.006000000000000 0.043000000000000 1.000000000000000 2Gy_vs_0Gy 2
chr1-199821065-199821650 0.035579005056007 -2.925157385883020 0.006000000000000 0.043000000000000 1.000000000000000 2Gy_vs_0Gy 2
chr1-200134150-200134531 0.035579005056007 -2.925157385883020 0.006000000000000 0.043000000000000 1.000000000000000 2Gy_vs_0Gy 2
chr1-200258388-200258770 0.035579005056007 -2.925157385883020 0.006000000000000 0.043000000000000 1.000000000000000 2Gy_vs_0Gy 2
chr1-202682958-202683300 0.035579005056007 -2.925157385883020 0.006000000000000 0.043000000000000 1.000000000000000 2Gy_vs_0Gy 2
chr1-203465649-203466043 0.035579005056007 -2.925157385883020 0.006000000000000 0.043000000000000 1.000000000000000 2Gy_vs_0Gy 2
chr1-203830657-203831133 0.035579005056007 -2.925157385883020 0.006000000000000 0.043000000000000 1.000000000000000 2Gy_vs_0Gy 2
chr1-204819259-204819698 0.035579005056007 -2.925157385883020 0.006000000000000 0.043000000000000 1.000000000000000 2Gy_vs_0Gy 2
chr1-210000145-210000670 0.035579005056007 -2.925157385883020 0.006000000000000 0.043000000000000 1.000000000000000 2Gy_vs_0Gy 2
chr1-211200329-211201002 0.035579005056007 -2.925157385883020 0.006000000000000 0.043000000000000 1.000000000000000 2Gy_vs_0Gy 2
chr1-211240378-211240858 0.035579005056007 -2.925157385883020 0.006000000000000 0.043000000000000 1.000000000000000 2Gy_vs_0Gy 2
chr1-211603148-211603445 0.035579005056007 -2.925157385883020 0.006000000000000 0.043000000000000 1.000000000000000 2Gy_vs_0Gy 2
chr1-211639504-211639801 0.035579005056007 -2.925157385883020 0.006000000000000 0.043000000000000 1.000000000000000 2Gy_vs_0Gy 2
chr1-214658778-214659157 0.035579005056007 -2.925157385883020 0.006000000000000 0.043000000000000 1.000000000000000 2Gy_vs_0Gy 2
chr1-215891690-215892224 0.035579005056007 -2.925157385883020 0.006000000000000 0.043000000000000 1.000000000000000 2Gy_vs_0Gy 2
chr1-218339318-218339539 0.035579005056007 -2.925157385883020 0.006000000000000 0.043000000000000 1.000000000000000 2Gy_vs_0Gy 2
chr1-218735517-218735770 0.035579005056007 -2.925157385883020 0.006000000000000 0.043000000000000 1.000000000000000 2Gy_vs_0Gy 2
chr1-220702783-220703281 0.035579005056007 -2.925157385883020 0.006000000000000 0.043000000000000 1.000000000000000 2Gy_vs_0Gy 2
chr1-224718718-224718918 0.035579005056007 -2.925157385883020 0.006000000000000 0.043000000000000 1.000000000000000 2Gy_vs_0Gy 2
chr1-228415956-228417299 0.035579005056007 -2.925157385883020 0.006000000000000 0.043000000000000 1.000000000000000 2Gy_vs_0Gy 2
chr1-229781550-229782283 0.035579005056007 -2.925157385883020 0.006000000000000 0.043000000000000 1.000000000000000 2Gy_vs_0Gy 2
chr1-235302560-235302880 0.035579005056007 -2.925157385883020 0.006000000000000 0.043000000000000 1.000000000000000 2Gy_vs_0Gy 2
chr1-235731521-235731914 0.035579005056007 -2.925157385883020 0.006000000000000 0.043000000000000 1.000000000000000 2Gy_vs_0Gy 2
chr1-240491089-240491504 0.035579005056007 -2.925157385883020 0.006000000000000 0.043000000000000 1.000000000000000 2Gy_vs_0Gy 2
chr1-242132804-242133152 0.035579005056007 -2.925157385883020 0.006000000000000 0.043000000000000 1.000000000000000 2Gy_vs_0Gy 2
chr1-242800582-242801057 0.035579005056007 -2.925157385883020 0.006000000000000 0.043000000000000 1.000000000000000 2Gy_vs_0Gy 2
chr1-244413490-244414056 0.035579005056007 -2.925157385883020 0.006000000000000 0.043000000000000 1.000000000000000 2Gy_vs_0Gy 2
chr1-248751856-248752513 0.035579005056007 -2.925157385883020 0.006000000000000 0.043000000000000 1.000000000000000 2Gy_vs_0Gy 2
chr1-248805036-248805370 0.035579005056007 -2.925157385883020 0.006000000000000 0.043000000000000 1.000000000000000 2Gy_vs_0Gy 2
chr2-2289927-2290442 0.035579005056007 -2.925157385883020 0.006000000000000 0.043000000000000 1.000000000000000 2Gy_vs_0Gy 2
chr2-4656093-4656592 0.035579005056007 -2.925157385883020 0.006000000000000 0.043000000000000 1.000000000000000 2Gy_vs_0Gy 2
chr2-6186355-6187055 0.035579005056007 -2.925157385883020 0.006000000000000 0.043000000000000 1.000000000000000 2Gy_vs_0Gy 2
chr2-6213484-6213819 0.035579005056007 -2.925157385883020 0.006000000000000 0.043000000000000 1.000000000000000 2Gy_vs_0Gy 2
chr2-11924714-11925055 0.035579005056007 -2.925157385883020 0.006000000000000 0.043000000000000 1.000000000000000 2Gy_vs_0Gy 2
chr2-12733831-12734126 0.035579005056007 -2.925157385883020 0.006000000000000 0.043000000000000 1.000000000000000 2Gy_vs_0Gy 2
chr2-19140754-19141022 0.035579005056007 -2.925157385883020 0.006000000000000 0.043000000000000 1.000000000000000 2Gy_vs_0Gy 2
chr2-20103559-20103849 0.035579005056007 -2.925157385883020 0.006000000000000 0.043000000000000 1.000000000000000 2Gy_vs_0Gy 2
chr2-20833634-20834100 0.035579005056007 -2.925157385883020 0.006000000000000 0.043000000000000 1.000000000000000 2Gy_vs_0Gy 2
chr2-23404464-23404788 0.035579005056007 -2.925157385883020 0.006000000000000 0.043000000000000 1.000000000000000 2Gy_vs_0Gy 2
chr2-25159982-25160262 0.035579005056007 -2.925157385883020 0.006000000000000 0.043000000000000 1.000000000000000 2Gy_vs_0Gy 2
chr2-27162181-27163046 0.035579005056007 -2.925157385883020 0.006000000000000 0.043000000000000 1.000000000000000 2Gy_vs_0Gy 2
chr2-28231107-28231865 0.035579005056007 -2.925157385883020 0.006000000000000 0.043000000000000 1.000000000000000 2Gy_vs_0Gy 2
chr2-34978958-34979460 0.035579005056007 -2.925157385883020 0.006000000000000 0.043000000000000 1.000000000000000 2Gy_vs_0Gy 2
chr2-38740805-38741704 0.035579005056007 -2.925157385883020 0.006000000000000 0.043000000000000 1.000000000000000 2Gy_vs_0Gy 2
chr2-42086309-42086834 0.035579005056007 -2.925157385883020 0.006000000000000 0.043000000000000 1.000000000000000 2Gy_vs_0Gy 2
chr2-43127197-43127497 0.035579005056007 -2.925157385883020 0.006000000000000 0.043000000000000 1.000000000000000 2Gy_vs_0Gy 2
chr2-43249960-43250291 0.035579005056007 -2.925157385883020 0.006000000000000 0.043000000000000 1.000000000000000 2Gy_vs_0Gy 2
chr2-43819868-43820544 0.035579005056007 -2.925157385883020 0.006000000000000 0.043000000000000 1.000000000000000 2Gy_vs_0Gy 2
chr2-45961591-45961832 0.035579005056007 -2.925157385883020 0.006000000000000 0.043000000000000 1.000000000000000 2Gy_vs_0Gy 2
chr2-46493353-46494051 0.035579005056007 -2.925157385883020 0.006000000000000 0.043000000000000 1.000000000000000 2Gy_vs_0Gy 2
chr2-47340168-47340367 0.035579005056007 -2.925157385883020 0.006000000000000 0.043000000000000 1.000000000000000 2Gy_vs_0Gy 2
chr2-47429884-47430185 0.035579005056007 -2.925157385883020 0.006000000000000 0.043000000000000 1.000000000000000 2Gy_vs_0Gy 2
chr2-47898418-47898678 0.035579005056007 -2.925157385883020 0.006000000000000 0.043000000000000 1.000000000000000 2Gy_vs_0Gy 2
chr2-50402392-50402667 0.035579005056007 -2.925157385883020 0.006000000000000 0.043000000000000 1.000000000000000 2Gy_vs_0Gy 2
chr2-53559589-53559849 0.035579005056007 -2.925157385883020 0.006000000000000 0.043000000000000 1.000000000000000 2Gy_vs_0Gy 2
chr2-55165541-55165946 0.035579005056007 -2.925157385883020 0.006000000000000 0.043000000000000 1.000000000000000 2Gy_vs_0Gy 2
chr2-60433034-60433507 0.035579005056007 -2.925157385883020 0.006000000000000 0.043000000000000 1.000000000000000 2Gy_vs_0Gy 2
chr2-60542368-60543368 0.035579005056007 -2.925157385883020 0.006000000000000 0.043000000000000 1.000000000000000 2Gy_vs_0Gy 2
chr2-64348788-64349096 0.035579005056007 -2.925157385883020 0.006000000000000 0.043000000000000 1.000000000000000 2Gy_vs_0Gy 2
chr2-65731366-65731853 0.035579005056007 -2.925157385883020 0.006000000000000 0.043000000000000 1.000000000000000 2Gy_vs_0Gy 2
chr2-67750805-67751156 0.035579005056007 -2.925157385883020 0.006000000000000 0.043000000000000 1.000000000000000 2Gy_vs_0Gy 2
chr2-70645626-70646026 0.035579005056007 -2.925157385883020 0.006000000000000 0.043000000000000 1.000000000000000 2Gy_vs_0Gy 2
chr2-73473202-73473869 0.035579005056007 -2.925157385883020 0.006000000000000 0.043000000000000 1.000000000000000 2Gy_vs_0Gy 2
chr2-85648675-85648920 0.035579005056007 -2.925157385883020 0.006000000000000 0.043000000000000 1.000000000000000 2Gy_vs_0Gy 2
chr2-88187953-88188287 0.035579005056007 -2.925157385883020 0.006000000000000 0.043000000000000 1.000000000000000 2Gy_vs_0Gy 2
chr2-88551861-88552546 0.035579005056007 -2.925157385883020 0.006000000000000 0.043000000000000 1.000000000000000 2Gy_vs_0Gy 2
chr2-96342121-96342399 0.035579005056007 -2.925157385883020 0.006000000000000 0.043000000000000 1.000000000000000 2Gy_vs_0Gy 2
chr2-96547598-96547926 0.035579005056007 -2.925157385883020 0.006000000000000 0.043000000000000 1.000000000000000 2Gy_vs_0Gy 2
chr2-98649271-98649747 0.035579005056007 -2.925157385883020 0.006000000000000 0.043000000000000 1.000000000000000 2Gy_vs_0Gy 2
chr2-99974288-99974644 0.035579005056007 -2.925157385883020 0.006000000000000 0.043000000000000 1.000000000000000 2Gy_vs_0Gy 2
chr2-100254603-100255103 0.035579005056007 -2.925157385883020 0.006000000000000 0.043000000000000 1.000000000000000 2Gy_vs_0Gy 2
chr2-101596350-101596703 0.035579005056007 -2.925157385883020 0.006000000000000 0.043000000000000 1.000000000000000 2Gy_vs_0Gy 2
chr2-108607736-108608021 0.035579005056007 -2.925157385883020 0.006000000000000 0.043000000000000 1.000000000000000 2Gy_vs_0Gy 2
chr2-111973000-111973576 0.035579005056007 -2.925157385883020 0.006000000000000 0.043000000000000 1.000000000000000 2Gy_vs_0Gy 2
chr2-112957511-112957920 0.035579005056007 -2.925157385883020 0.006000000000000 0.043000000000000 1.000000000000000 2Gy_vs_0Gy 2
chr2-114579746-114580230 0.035579005056007 -2.925157385883020 0.006000000000000 0.043000000000000 1.000000000000000 2Gy_vs_0Gy 2
chr2-119786373-119787253 0.035579005056007 -2.925157385883020 0.006000000000000 0.043000000000000 1.000000000000000 2Gy_vs_0Gy 2
chr2-120441857-120442351 0.035579005056007 -2.925157385883020 0.006000000000000 0.043000000000000 1.000000000000000 2Gy_vs_0Gy 2
chr2-120771262-120771951 0.035579005056007 -2.925157385883020 0.006000000000000 0.043000000000000 1.000000000000000 2Gy_vs_0Gy 2
chr2-121775602-121775952 0.035579005056007 -2.925157385883020 0.006000000000000 0.043000000000000 1.000000000000000 2Gy_vs_0Gy 2
chr2-124001602-124002134 0.035579005056007 -2.925157385883020 0.006000000000000 0.043000000000000 1.000000000000000 2Gy_vs_0Gy 2
chr2-127874760-127875165 0.035579005056007 -2.925157385883020 0.006000000000000 0.043000000000000 1.000000000000000 2Gy_vs_0Gy 2
chr2-133171406-133171716 0.035579005056007 -2.925157385883020 0.006000000000000 0.043000000000000 1.000000000000000 2Gy_vs_0Gy 2
chr2-134327162-134327677 0.035579005056007 -2.925157385883020 0.006000000000000 0.043000000000000 1.000000000000000 2Gy_vs_0Gy 2
chr2-134711687-134712662 0.035579005056007 -2.925157385883020 0.006000000000000 0.043000000000000 1.000000000000000 2Gy_vs_0Gy 2
chr2-137888895-137889213 0.035579005056007 -2.925157385883020 0.006000000000000 0.043000000000000 1.000000000000000 2Gy_vs_0Gy 2
chr2-145484399-145484793 0.035579005056007 -2.925157385883020 0.006000000000000 0.043000000000000 1.000000000000000 2Gy_vs_0Gy 2
chr2-151730260-151730571 0.035579005056007 -2.925157385883020 0.006000000000000 0.043000000000000 1.000000000000000 2Gy_vs_0Gy 2
chr2-152635507-152635990 0.035579005056007 -2.925157385883020 0.006000000000000 0.043000000000000 1.000000000000000 2Gy_vs_0Gy 2
chr2-155975821-155976034 0.035579005056007 -2.925157385883020 0.006000000000000 0.043000000000000 1.000000000000000 2Gy_vs_0Gy 2
chr2-156182182-156182466 0.035579005056007 -2.925157385883020 0.006000000000000 0.043000000000000 1.000000000000000 2Gy_vs_0Gy 2
chr2-156191433-156191860 0.035579005056007 -2.925157385883020 0.006000000000000 0.043000000000000 1.000000000000000 2Gy_vs_0Gy 2
chr2-158025089-158025540 0.035579005056007 -2.925157385883020 0.006000000000000 0.043000000000000 1.000000000000000 2Gy_vs_0Gy 2
chr2-158718752-158719220 0.035579005056007 -2.925157385883020 0.006000000000000 0.043000000000000 1.000000000000000 2Gy_vs_0Gy 2
chr2-159072804-159073572 0.035579005056007 -2.925157385883020 0.006000000000000 0.043000000000000 1.000000000000000 2Gy_vs_0Gy 2
chr2-161208367-161208809 0.035579005056007 -2.925157385883020 0.006000000000000 0.043000000000000 1.000000000000000 2Gy_vs_0Gy 2
chr2-164073141-164073662 0.035579005056007 -2.925157385883020 0.006000000000000 0.043000000000000 1.000000000000000 2Gy_vs_0Gy 2
chr2-171798186-171798809 0.035579005056007 -2.925157385883020 0.006000000000000 0.043000000000000 1.000000000000000 2Gy_vs_0Gy 2
chr2-171887502-171887831 0.035579005056007 -2.925157385883020 0.006000000000000 0.043000000000000 1.000000000000000 2Gy_vs_0Gy 2
chr2-179410869-179411221 0.035579005056007 -2.925157385883020 0.006000000000000 0.043000000000000 1.000000000000000 2Gy_vs_0Gy 2
chr2-181573201-181573432 0.035579005056007 -2.925157385883020 0.006000000000000 0.043000000000000 1.000000000000000 2Gy_vs_0Gy 2
chr2-181916786-181917606 0.035579005056007 -2.925157385883020 0.006000000000000 0.043000000000000 1.000000000000000 2Gy_vs_0Gy 2
chr2-182631294-182631585 0.035579005056007 -2.925157385883020 0.006000000000000 0.043000000000000 1.000000000000000 2Gy_vs_0Gy 2
chr2-183094161-183094615 0.035579005056007 -2.925157385883020 0.006000000000000 0.043000000000000 1.000000000000000 2Gy_vs_0Gy 2
chr2-188083008-188083472 0.035579005056007 -2.925157385883020 0.006000000000000 0.043000000000000 1.000000000000000 2Gy_vs_0Gy 2
chr2-188381731-188382388 0.035579005056007 -2.925157385883020 0.006000000000000 0.043000000000000 1.000000000000000 2Gy_vs_0Gy 2
chr2-189613623-189613916 0.035579005056007 -2.925157385883020 0.006000000000000 0.043000000000000 1.000000000000000 2Gy_vs_0Gy 2
chr2-190070333-190070605 0.035579005056007 -2.925157385883020 0.006000000000000 0.043000000000000 1.000000000000000 2Gy_vs_0Gy 2
chr2-190359405-190360254 0.035579005056007 -2.925157385883020 0.006000000000000 0.043000000000000 1.000000000000000 2Gy_vs_0Gy 2
chr2-191310432-191310631 0.035579005056007 -2.925157385883020 0.006000000000000 0.043000000000000 1.000000000000000 2Gy_vs_0Gy 2
chr2-197145295-197146038 0.035579005056007 -2.925157385883020 0.006000000000000 0.043000000000000 1.000000000000000 2Gy_vs_0Gy 2
chr2-205361322-205361579 0.035579005056007 -2.925157385883020 0.006000000000000 0.043000000000000 1.000000000000000 2Gy_vs_0Gy 2
chr2-206091572-206092180 0.035579005056007 -2.925157385883020 0.006000000000000 0.043000000000000 1.000000000000000 2Gy_vs_0Gy 2
chr2-209319569-209319892 0.035579005056007 -2.925157385883020 0.006000000000000 0.043000000000000 1.000000000000000 2Gy_vs_0Gy 2
chr2-210195077-210195779 0.035579005056007 -2.925157385883020 0.006000000000000 0.043000000000000 1.000000000000000 2Gy_vs_0Gy 2
chr2-215596232-215596518 0.035579005056007 -2.925157385883020 0.006000000000000 0.043000000000000 1.000000000000000 2Gy_vs_0Gy 2
chr2-215749513-215749929 0.035579005056007 -2.925157385883020 0.006000000000000 0.043000000000000 1.000000000000000 2Gy_vs_0Gy 2
chr2-215833838-215834129 0.035579005056007 -2.925157385883020 0.006000000000000 0.043000000000000 1.000000000000000 2Gy_vs_0Gy 2
chr2-216281131-216281638 0.035579005056007 -2.925157385883020 0.006000000000000 0.043000000000000 1.000000000000000 2Gy_vs_0Gy 2
chr2-217150751-217151151 0.035579005056007 -2.925157385883020 0.006000000000000 0.043000000000000 1.000000000000000 2Gy_vs_0Gy 2
chr2-217198832-217199149 0.035579005056007 -2.925157385883020 0.006000000000000 0.043000000000000 1.000000000000000 2Gy_vs_0Gy 2
chr2-217887884-217888366 0.035579005056007 -2.925157385883020 0.006000000000000 0.043000000000000 1.000000000000000 2Gy_vs_0Gy 2
chr2-218290000-218290248 0.035579005056007 -2.925157385883020 0.006000000000000 0.043000000000000 1.000000000000000 2Gy_vs_0Gy 2
chr2-219916301-219916795 0.035579005056007 -2.925157385883020 0.006000000000000 0.043000000000000 1.000000000000000 2Gy_vs_0Gy 2
chr2-220394492-220394766 0.035579005056007 -2.925157385883020 0.006000000000000 0.043000000000000 1.000000000000000 2Gy_vs_0Gy 2
chr2-222115165-222115896 0.035579005056007 -2.925157385883020 0.006000000000000 0.043000000000000 1.000000000000000 2Gy_vs_0Gy 2
chr2-223747421-223747936 0.035579005056007 -2.925157385883020 0.006000000000000 0.043000000000000 1.000000000000000 2Gy_vs_0Gy 2
chr2-226334964-226335427 0.035579005056007 -2.925157385883020 0.006000000000000 0.043000000000000 1.000000000000000 2Gy_vs_0Gy 2
chr2-234528426-234529021 0.035579005056007 -2.925157385883020 0.006000000000000 0.043000000000000 1.000000000000000 2Gy_vs_0Gy 2
chr2-235343127-235344130 0.035579005056007 -2.925157385883020 0.006000000000000 0.043000000000000 1.000000000000000 2Gy_vs_0Gy 2
chr2-235595440-235595730 0.035579005056007 -2.925157385883020 0.006000000000000 0.043000000000000 1.000000000000000 2Gy_vs_0Gy 2
chr2-237596396-237596759 0.035579005056007 -2.925157385883020 0.006000000000000 0.043000000000000 1.000000000000000 2Gy_vs_0Gy 2
chr2-238755748-238756320 0.035579005056007 -2.925157385883020 0.006000000000000 0.043000000000000 1.000000000000000 2Gy_vs_0Gy 2
chr3-1207824-1208245 0.035579005056007 -2.925157385883020 0.006000000000000 0.043000000000000 1.000000000000000 2Gy_vs_0Gy 2
chr3-2303641-2303855 0.035579005056007 -2.925157385883020 0.006000000000000 0.043000000000000 1.000000000000000 2Gy_vs_0Gy 2
chr3-9141322-9141568 0.035579005056007 -2.925157385883020 0.006000000000000 0.043000000000000 1.000000000000000 2Gy_vs_0Gy 2
chr3-11244136-11244473 0.035579005056007 -2.925157385883020 0.006000000000000 0.043000000000000 1.000000000000000 2Gy_vs_0Gy 2
chr3-11588657-11589057 0.035579005056007 -2.925157385883020 0.006000000000000 0.043000000000000 1.000000000000000 2Gy_vs_0Gy 2
chr3-12239363-12239766 0.035579005056007 -2.925157385883020 0.006000000000000 0.043000000000000 1.000000000000000 2Gy_vs_0Gy 2
chr3-15405479-15405754 0.035579005056007 -2.925157385883020 0.006000000000000 0.043000000000000 1.000000000000000 2Gy_vs_0Gy 2
chr3-18197221-18197558 0.035579005056007 -2.925157385883020 0.006000000000000 0.043000000000000 1.000000000000000 2Gy_vs_0Gy 2
chr3-18951328-18951630 0.035579005056007 -2.925157385883020 0.006000000000000 0.043000000000000 1.000000000000000 2Gy_vs_0Gy 2
chr3-23128683-23130077 0.035579005056007 -2.925157385883020 0.006000000000000 0.043000000000000 1.000000000000000 2Gy_vs_0Gy 2
chr3-24086916-24087357 0.035579005056007 -2.925157385883020 0.006000000000000 0.043000000000000 1.000000000000000 2Gy_vs_0Gy 2
chr3-27395273-27395631 0.035579005056007 -2.925157385883020 0.006000000000000 0.043000000000000 1.000000000000000 2Gy_vs_0Gy 2
chr3-27747930-27748452 0.035579005056007 -2.925157385883020 0.006000000000000 0.043000000000000 1.000000000000000 2Gy_vs_0Gy 2
chr3-27856810-27857199 0.035579005056007 -2.925157385883020 0.006000000000000 0.043000000000000 1.000000000000000 2Gy_vs_0Gy 2
chr3-28328428-28328858 0.035579005056007 -2.925157385883020 0.006000000000000 0.043000000000000 1.000000000000000 2Gy_vs_0Gy 2
chr3-30347613-30347916 0.035579005056007 -2.925157385883020 0.006000000000000 0.043000000000000 1.000000000000000 2Gy_vs_0Gy 2
chr3-37250348-37250752 0.035579005056007 -2.925157385883020 0.006000000000000 0.043000000000000 1.000000000000000 2Gy_vs_0Gy 2
chr3-38516608-38516948 0.035579005056007 -2.925157385883020 0.006000000000000 0.043000000000000 1.000000000000000 2Gy_vs_0Gy 2
chr3-40129275-40129807 0.035579005056007 -2.925157385883020 0.006000000000000 0.043000000000000 1.000000000000000 2Gy_vs_0Gy 2
chr3-43378156-43378837 0.035579005056007 -2.925157385883020 0.006000000000000 0.043000000000000 1.000000000000000 2Gy_vs_0Gy 2
chr3-43497841-43498387 0.035579005056007 -2.925157385883020 0.006000000000000 0.043000000000000 1.000000000000000 2Gy_vs_0Gy 2
chr3-48018887-48019169 0.035579005056007 -2.925157385883020 0.006000000000000 0.043000000000000 1.000000000000000 2Gy_vs_0Gy 2
chr3-48100674-48101275 0.035579005056007 -2.925157385883020 0.006000000000000 0.043000000000000 1.000000000000000 2Gy_vs_0Gy 2
chr3-49158102-49158790 0.035579005056007 -2.925157385883020 0.006000000000000 0.043000000000000 1.000000000000000 2Gy_vs_0Gy 2
chr3-49784825-49785030 0.035579005056007 -2.925157385883020 0.006000000000000 0.043000000000000 1.000000000000000 2Gy_vs_0Gy 2
chr3-50484890-50485095 0.035579005056007 -2.925157385883020 0.006000000000000 0.043000000000000 1.000000000000000 2Gy_vs_0Gy 2
chr3-52412095-52412294 0.035579005056007 -2.925157385883020 0.006000000000000 0.043000000000000 1.000000000000000 2Gy_vs_0Gy 2
chr3-53794632-53794873 0.035579005056007 -2.925157385883020 0.006000000000000 0.043000000000000 1.000000000000000 2Gy_vs_0Gy 2
chr3-54631941-54632222 0.035579005056007 -2.925157385883020 0.006000000000000 0.043000000000000 1.000000000000000 2Gy_vs_0Gy 2
chr3-55955779-55956264 0.035579005056007 -2.925157385883020 0.006000000000000 0.043000000000000 1.000000000000000 2Gy_vs_0Gy 2
chr3-56096993-56097943 0.035579005056007 -2.925157385883020 0.006000000000000 0.043000000000000 1.000000000000000 2Gy_vs_0Gy 2
chr3-56691498-56691819 0.035579005056007 -2.925157385883020 0.006000000000000 0.043000000000000 1.000000000000000 2Gy_vs_0Gy 2
chr3-63500229-63500512 0.035579005056007 -2.925157385883020 0.006000000000000 0.043000000000000 1.000000000000000 2Gy_vs_0Gy 2
chr3-64056484-64057080 0.035579005056007 -2.925157385883020 0.006000000000000 0.043000000000000 1.000000000000000 2Gy_vs_0Gy 2
chr3-64854280-64855159 0.035579005056007 -2.925157385883020 0.006000000000000 0.043000000000000 1.000000000000000 2Gy_vs_0Gy 2
chr3-66378349-66378548 0.035579005056007 -2.925157385883020 0.006000000000000 0.043000000000000 1.000000000000000 2Gy_vs_0Gy 2
chr3-67245160-67245811 0.035579005056007 -2.925157385883020 0.006000000000000 0.043000000000000 1.000000000000000 2Gy_vs_0Gy 2
chr3-69787486-69787731 0.035579005056007 -2.925157385883020 0.006000000000000 0.043000000000000 1.000000000000000 2Gy_vs_0Gy 2
chr3-75445261-75445538 0.035579005056007 -2.925157385883020 0.006000000000000 0.043000000000000 1.000000000000000 2Gy_vs_0Gy 2
chr3-78221367-78222094 0.035579005056007 -2.925157385883020 0.006000000000000 0.043000000000000 1.000000000000000 2Gy_vs_0Gy 2
chr3-79086313-79086772 0.035579005056007 -2.925157385883020 0.006000000000000 0.043000000000000 1.000000000000000 2Gy_vs_0Gy 2
chr3-82229420-82229667 0.035579005056007 -2.925157385883020 0.006000000000000 0.043000000000000 1.000000000000000 2Gy_vs_0Gy 2
chr3-84200279-84200623 0.035579005056007 -2.925157385883020 0.006000000000000 0.043000000000000 1.000000000000000 2Gy_vs_0Gy 2
chr3-91371190-91371686 0.035579005056007 -2.925157385883020 0.006000000000000 0.043000000000000 1.000000000000000 2Gy_vs_0Gy 2
chr3-93938652-93938971 0.035579005056007 -2.925157385883020 0.006000000000000 0.043000000000000 1.000000000000000 2Gy_vs_0Gy 2
chr3-94647197-94647492 0.035579005056007 -2.925157385883020 0.006000000000000 0.043000000000000 1.000000000000000 2Gy_vs_0Gy 2
chr3-94862737-94862988 0.035579005056007 -2.925157385883020 0.006000000000000 0.043000000000000 1.000000000000000 2Gy_vs_0Gy 2
chr3-99843084-99843809 0.035579005056007 -2.925157385883020 0.006000000000000 0.043000000000000 1.000000000000000 2Gy_vs_0Gy 2
chr3-99920426-99920822 0.035579005056007 -2.925157385883020 0.006000000000000 0.043000000000000 1.000000000000000 2Gy_vs_0Gy 2
chr3-107344780-107345021 0.035579005056007 -2.925157385883020 0.006000000000000 0.043000000000000 1.000000000000000 2Gy_vs_0Gy 2
chr3-110626625-110627062 0.035579005056007 -2.925157385883020 0.006000000000000 0.043000000000000 1.000000000000000 2Gy_vs_0Gy 2
chr3-112979124-112979498 0.035579005056007 -2.925157385883020 0.006000000000000 0.043000000000000 1.000000000000000 2Gy_vs_0Gy 2
chr3-114447513-114448225 0.035579005056007 -2.925157385883020 0.006000000000000 0.043000000000000 1.000000000000000 2Gy_vs_0Gy 2
chr3-116394238-116394757 0.035579005056007 -2.925157385883020 0.006000000000000 0.043000000000000 1.000000000000000 2Gy_vs_0Gy 2
chr3-122803499-122803811 0.035579005056007 -2.925157385883020 0.006000000000000 0.043000000000000 1.000000000000000 2Gy_vs_0Gy 2
chr3-123981429-123981648 0.035579005056007 -2.925157385883020 0.006000000000000 0.043000000000000 1.000000000000000 2Gy_vs_0Gy 2
chr3-124217568-124217838 0.035579005056007 -2.925157385883020 0.006000000000000 0.043000000000000 1.000000000000000 2Gy_vs_0Gy 2
chr3-125194861-125195433 0.035579005056007 -2.925157385883020 0.006000000000000 0.043000000000000 1.000000000000000 2Gy_vs_0Gy 2
chr3-125437675-125438119 0.035579005056007 -2.925157385883020 0.006000000000000 0.043000000000000 1.000000000000000 2Gy_vs_0Gy 2
chr3-127961923-127962275 0.035579005056007 -2.925157385883020 0.006000000000000 0.043000000000000 1.000000000000000 2Gy_vs_0Gy 2
chr3-129587576-129587839 0.035579005056007 -2.925157385883020 0.006000000000000 0.043000000000000 1.000000000000000 2Gy_vs_0Gy 2
chr3-131615816-131616375 0.035579005056007 -2.925157385883020 0.006000000000000 0.043000000000000 1.000000000000000 2Gy_vs_0Gy 2
chr3-131962313-131962549 0.035579005056007 -2.925157385883020 0.006000000000000 0.043000000000000 1.000000000000000 2Gy_vs_0Gy 2
chr3-132506189-132506427 0.035579005056007 -2.925157385883020 0.006000000000000 0.043000000000000 1.000000000000000 2Gy_vs_0Gy 2
chr3-134242708-134242934 0.035579005056007 -2.925157385883020 0.006000000000000 0.043000000000000 1.000000000000000 2Gy_vs_0Gy 2
chr3-137186924-137187380 0.035579005056007 -2.925157385883020 0.006000000000000 0.043000000000000 1.000000000000000 2Gy_vs_0Gy 2
chr3-137642948-137643260 0.035579005056007 -2.925157385883020 0.006000000000000 0.043000000000000 1.000000000000000 2Gy_vs_0Gy 2
chr3-140930787-140931493 0.035579005056007 -2.925157385883020 0.006000000000000 0.043000000000000 1.000000000000000 2Gy_vs_0Gy 2
chr3-143951351-143951665 0.035579005056007 -2.925157385883020 0.006000000000000 0.043000000000000 1.000000000000000 2Gy_vs_0Gy 2
chr3-144221779-144222086 0.035579005056007 -2.925157385883020 0.006000000000000 0.043000000000000 1.000000000000000 2Gy_vs_0Gy 2
chr3-149377566-149378094 0.035579005056007 -2.925157385883020 0.006000000000000 0.043000000000000 1.000000000000000 2Gy_vs_0Gy 2
chr3-156749100-156749533 0.035579005056007 -2.925157385883020 0.006000000000000 0.043000000000000 1.000000000000000 2Gy_vs_0Gy 2
chr3-157190269-157190788 0.035579005056007 -2.925157385883020 0.006000000000000 0.043000000000000 1.000000000000000 2Gy_vs_0Gy 2
chr3-160686975-160687278 0.035579005056007 -2.925157385883020 0.006000000000000 0.043000000000000 1.000000000000000 2Gy_vs_0Gy 2
chr3-166444096-166444710 0.035579005056007 -2.925157385883020 0.006000000000000 0.043000000000000 1.000000000000000 2Gy_vs_0Gy 2
chr3-167096044-167096280 0.035579005056007 -2.925157385883020 0.006000000000000 0.043000000000000 1.000000000000000 2Gy_vs_0Gy 2
chr3-167928022-167928305 0.035579005056007 -2.925157385883020 0.006000000000000 0.043000000000000 1.000000000000000 2Gy_vs_0Gy 2
chr3-171421219-171421562 0.035579005056007 -2.925157385883020 0.006000000000000 0.043000000000000 1.000000000000000 2Gy_vs_0Gy 2
chr3-177729904-177730228 0.035579005056007 -2.925157385883020 0.006000000000000 0.043000000000000 1.000000000000000 2Gy_vs_0Gy 2
chr3-183255384-183255652 0.035579005056007 -2.925157385883020 0.006000000000000 0.043000000000000 1.000000000000000 2Gy_vs_0Gy 2
chr3-185798066-185798350 0.035579005056007 -2.925157385883020 0.006000000000000 0.043000000000000 1.000000000000000 2Gy_vs_0Gy 2
chr3-186276591-186277213 0.035579005056007 -2.925157385883020 0.006000000000000 0.043000000000000 1.000000000000000 2Gy_vs_0Gy 2
chr3-186823962-186824278 0.035579005056007 -2.925157385883020 0.006000000000000 0.043000000000000 1.000000000000000 2Gy_vs_0Gy 2
chr3-188123448-188123906 0.035579005056007 -2.925157385883020 0.006000000000000 0.043000000000000 1.000000000000000 2Gy_vs_0Gy 2
chr3-189630750-189631164 0.035579005056007 -2.925157385883020 0.006000000000000 0.043000000000000 1.000000000000000 2Gy_vs_0Gy 2
chr3-194673754-194674024 0.035579005056007 -2.925157385883020 0.006000000000000 0.043000000000000 1.000000000000000 2Gy_vs_0Gy 2
chr3-194994525-194994941 0.035579005056007 -2.925157385883020 0.006000000000000 0.043000000000000 1.000000000000000 2Gy_vs_0Gy 2
chr3-198167643-198167902 0.035579005056007 -2.925157385883020 0.006000000000000 0.043000000000000 1.000000000000000 2Gy_vs_0Gy 2
chr4-866572-867208 0.035579005056007 -2.925157385883020 0.006000000000000 0.043000000000000 1.000000000000000 2Gy_vs_0Gy 2
chr4-1209774-1210199 0.035579005056007 -2.925157385883020 0.006000000000000 0.043000000000000 1.000000000000000 2Gy_vs_0Gy 2
chr4-1329361-1330334 0.035579005056007 -2.925157385883020 0.006000000000000 0.043000000000000 1.000000000000000 2Gy_vs_0Gy 2
chr4-5291663-5292438 0.035579005056007 -2.925157385883020 0.006000000000000 0.043000000000000 1.000000000000000 2Gy_vs_0Gy 2
chr4-5398968-5399442 0.035579005056007 -2.925157385883020 0.006000000000000 0.043000000000000 1.000000000000000 2Gy_vs_0Gy 2
chr4-6087699-6088002 0.035579005056007 -2.925157385883020 0.006000000000000 0.043000000000000 1.000000000000000 2Gy_vs_0Gy 2
chr4-9762942-9763412 0.035579005056007 -2.925157385883020 0.006000000000000 0.043000000000000 1.000000000000000 2Gy_vs_0Gy 2
chr4-10549679-10549959 0.035579005056007 -2.925157385883020 0.006000000000000 0.043000000000000 1.000000000000000 2Gy_vs_0Gy 2
chr4-11037749-11038519 0.035579005056007 -2.925157385883020 0.006000000000000 0.043000000000000 1.000000000000000 2Gy_vs_0Gy 2
chr4-11343538-11343790 0.035579005056007 -2.925157385883020 0.006000000000000 0.043000000000000 1.000000000000000 2Gy_vs_0Gy 2
chr4-14254293-14254555 0.035579005056007 -2.925157385883020 0.006000000000000 0.043000000000000 1.000000000000000 2Gy_vs_0Gy 2
chr4-16157563-16158178 0.035579005056007 -2.925157385883020 0.006000000000000 0.043000000000000 1.000000000000000 2Gy_vs_0Gy 2
chr4-16894426-16894699 0.035579005056007 -2.925157385883020 0.006000000000000 0.043000000000000 1.000000000000000 2Gy_vs_0Gy 2
chr4-16952417-16952904 0.035579005056007 -2.925157385883020 0.006000000000000 0.043000000000000 1.000000000000000 2Gy_vs_0Gy 2
chr4-22014195-22014656 0.035579005056007 -2.925157385883020 0.006000000000000 0.043000000000000 1.000000000000000 2Gy_vs_0Gy 2
chr4-22071834-22072117 0.035579005056007 -2.925157385883020 0.006000000000000 0.043000000000000 1.000000000000000 2Gy_vs_0Gy 2
chr4-22480728-22480942 0.035579005056007 -2.925157385883020 0.006000000000000 0.043000000000000 1.000000000000000 2Gy_vs_0Gy 2
chr4-23234555-23235052 0.035579005056007 -2.925157385883020 0.006000000000000 0.043000000000000 1.000000000000000 2Gy_vs_0Gy 2
chr4-23368073-23368349 0.035579005056007 -2.925157385883020 0.006000000000000 0.043000000000000 1.000000000000000 2Gy_vs_0Gy 2
chr4-26942782-26943159 0.035579005056007 -2.925157385883020 0.006000000000000 0.043000000000000 1.000000000000000 2Gy_vs_0Gy 2
chr4-28267018-28267494 0.035579005056007 -2.925157385883020 0.006000000000000 0.043000000000000 1.000000000000000 2Gy_vs_0Gy 2
chr4-30714481-30714695 0.035579005056007 -2.925157385883020 0.006000000000000 0.043000000000000 1.000000000000000 2Gy_vs_0Gy 2
chr4-38400597-38401355 0.035579005056007 -2.925157385883020 0.006000000000000 0.043000000000000 1.000000000000000 2Gy_vs_0Gy 2
chr4-38902554-38902999 0.035579005056007 -2.925157385883020 0.006000000000000 0.043000000000000 1.000000000000000 2Gy_vs_0Gy 2
chr4-40504984-40505280 0.035579005056007 -2.925157385883020 0.006000000000000 0.043000000000000 1.000000000000000 2Gy_vs_0Gy 2
chr4-43296877-43297253 0.035579005056007 -2.925157385883020 0.006000000000000 0.043000000000000 1.000000000000000 2Gy_vs_0Gy 2
chr4-45186098-45186559 0.035579005056007 -2.925157385883020 0.006000000000000 0.043000000000000 1.000000000000000 2Gy_vs_0Gy 2
chr4-48223906-48224194 0.035579005056007 -2.925157385883020 0.006000000000000 0.043000000000000 1.000000000000000 2Gy_vs_0Gy 2
chr4-54954426-54955154 0.035579005056007 -2.925157385883020 0.006000000000000 0.043000000000000 1.000000000000000 2Gy_vs_0Gy 2
chr4-54961435-54961659 0.035579005056007 -2.925157385883020 0.006000000000000 0.043000000000000 1.000000000000000 2Gy_vs_0Gy 2
chr4-55163622-55163940 0.035579005056007 -2.925157385883020 0.006000000000000 0.043000000000000 1.000000000000000 2Gy_vs_0Gy 2
chr4-55386047-55386409 0.035579005056007 -2.925157385883020 0.006000000000000 0.043000000000000 1.000000000000000 2Gy_vs_0Gy 2
chr4-56253610-56254416 0.035579005056007 -2.925157385883020 0.006000000000000 0.043000000000000 1.000000000000000 2Gy_vs_0Gy 2
chr4-57198989-57199571 0.035579005056007 -2.925157385883020 0.006000000000000 0.043000000000000 1.000000000000000 2Gy_vs_0Gy 2
chr4-66017750-66018107 0.035579005056007 -2.925157385883020 0.006000000000000 0.043000000000000 1.000000000000000 2Gy_vs_0Gy 2
chr4-67394867-67395249 0.035579005056007 -2.925157385883020 0.006000000000000 0.043000000000000 1.000000000000000 2Gy_vs_0Gy 2
chr4-67565083-67565696 0.035579005056007 -2.925157385883020 0.006000000000000 0.043000000000000 1.000000000000000 2Gy_vs_0Gy 2
chr4-70413393-70414699 0.035579005056007 -2.925157385883020 0.006000000000000 0.043000000000000 1.000000000000000 2Gy_vs_0Gy 2
chr4-76035840-76036309 0.035579005056007 -2.925157385883020 0.006000000000000 0.043000000000000 1.000000000000000 2Gy_vs_0Gy 2
chr4-77015440-77015727 0.035579005056007 -2.925157385883020 0.006000000000000 0.043000000000000 1.000000000000000 2Gy_vs_0Gy 2
chr4-77151224-77151566 0.035579005056007 -2.925157385883020 0.006000000000000 0.043000000000000 1.000000000000000 2Gy_vs_0Gy 2
chr4-86911123-86911836 0.035579005056007 -2.925157385883020 0.006000000000000 0.043000000000000 1.000000000000000 2Gy_vs_0Gy 2
chr4-87633304-87633503 0.035579005056007 -2.925157385883020 0.006000000000000 0.043000000000000 1.000000000000000 2Gy_vs_0Gy 2
chr4-87988318-87988657 0.035579005056007 -2.925157385883020 0.006000000000000 0.043000000000000 1.000000000000000 2Gy_vs_0Gy 2
chr4-88956850-88957140 0.035579005056007 -2.925157385883020 0.006000000000000 0.043000000000000 1.000000000000000 2Gy_vs_0Gy 2
chr4-89404601-89404805 0.035579005056007 -2.925157385883020 0.006000000000000 0.043000000000000 1.000000000000000 2Gy_vs_0Gy 2
chr4-95505125-95505588 0.035579005056007 -2.925157385883020 0.006000000000000 0.043000000000000 1.000000000000000 2Gy_vs_0Gy 2
chr4-99759439-99759643 0.035579005056007 -2.925157385883020 0.006000000000000 0.043000000000000 1.000000000000000 2Gy_vs_0Gy 2
chr4-99960322-99961409 0.035579005056007 -2.925157385883020 0.006000000000000 0.043000000000000 1.000000000000000 2Gy_vs_0Gy 2
chr4-99997849-99998452 0.035579005056007 -2.925157385883020 0.006000000000000 0.043000000000000 1.000000000000000 2Gy_vs_0Gy 2
chr4-102308099-102308692 0.035579005056007 -2.925157385883020 0.006000000000000 0.043000000000000 1.000000000000000 2Gy_vs_0Gy 2
chr4-104451369-104451907 0.035579005056007 -2.925157385883020 0.006000000000000 0.043000000000000 1.000000000000000 2Gy_vs_0Gy 2
chr4-107969578-107970371 0.035579005056007 -2.925157385883020 0.006000000000000 0.043000000000000 1.000000000000000 2Gy_vs_0Gy 2
chr4-108188911-108189233 0.035579005056007 -2.925157385883020 0.006000000000000 0.043000000000000 1.000000000000000 2Gy_vs_0Gy 2
chr4-108191876-108192540 0.035579005056007 -2.925157385883020 0.006000000000000 0.043000000000000 1.000000000000000 2Gy_vs_0Gy 2
chr4-108861395-108861622 0.035579005056007 -2.925157385883020 0.006000000000000 0.043000000000000 1.000000000000000 2Gy_vs_0Gy 2
chr4-109162986-109163312 0.035579005056007 -2.925157385883020 0.006000000000000 0.043000000000000 1.000000000000000 2Gy_vs_0Gy 2
chr4-110475897-110476704 0.035579005056007 -2.925157385883020 0.006000000000000 0.043000000000000 1.000000000000000 2Gy_vs_0Gy 2
chr4-119132206-119132624 0.035579005056007 -2.925157385883020 0.006000000000000 0.043000000000000 1.000000000000000 2Gy_vs_0Gy 2
chr4-119653928-119654235 0.035579005056007 -2.925157385883020 0.006000000000000 0.043000000000000 1.000000000000000 2Gy_vs_0Gy 2
chr4-121594678-121595310 0.035579005056007 -2.925157385883020 0.006000000000000 0.043000000000000 1.000000000000000 2Gy_vs_0Gy 2
chr4-122500591-122501314 0.035579005056007 -2.925157385883020 0.006000000000000 0.043000000000000 1.000000000000000 2Gy_vs_0Gy 2
chr4-124980273-124980753 0.035579005056007 -2.925157385883020 0.006000000000000 0.043000000000000 1.000000000000000 2Gy_vs_0Gy 2
chr4-129545832-129546122 0.035579005056007 -2.925157385883020 0.006000000000000 0.043000000000000 1.000000000000000 2Gy_vs_0Gy 2
chr4-137301664-137302114 0.035579005056007 -2.925157385883020 0.006000000000000 0.043000000000000 1.000000000000000 2Gy_vs_0Gy 2
chr4-139148206-139148693 0.035579005056007 -2.925157385883020 0.006000000000000 0.043000000000000 1.000000000000000 2Gy_vs_0Gy 2
chr4-140726802-140727082 0.035579005056007 -2.925157385883020 0.006000000000000 0.043000000000000 1.000000000000000 2Gy_vs_0Gy 2
chr4-140741494-140741708 0.035579005056007 -2.925157385883020 0.006000000000000 0.043000000000000 1.000000000000000 2Gy_vs_0Gy 2
chr4-144594540-144594762 0.035579005056007 -2.925157385883020 0.006000000000000 0.043000000000000 1.000000000000000 2Gy_vs_0Gy 2
chr4-144635021-144636053 0.035579005056007 -2.925157385883020 0.006000000000000 0.043000000000000 1.000000000000000 2Gy_vs_0Gy 2
chr4-154528892-154529154 0.035579005056007 -2.925157385883020 0.006000000000000 0.043000000000000 1.000000000000000 2Gy_vs_0Gy 2
chr4-156931062-156931673 0.035579005056007 -2.925157385883020 0.006000000000000 0.043000000000000 1.000000000000000 2Gy_vs_0Gy 2
chr4-157447247-157447553 0.035579005056007 -2.925157385883020 0.006000000000000 0.043000000000000 1.000000000000000 2Gy_vs_0Gy 2
chr4-159525982-159526406 0.035579005056007 -2.925157385883020 0.006000000000000 0.043000000000000 1.000000000000000 2Gy_vs_0Gy 2
chr4-162169014-162169288 0.035579005056007 -2.925157385883020 0.006000000000000 0.043000000000000 1.000000000000000 2Gy_vs_0Gy 2
chr4-164293166-164294268 0.035579005056007 -2.925157385883020 0.006000000000000 0.043000000000000 1.000000000000000 2Gy_vs_0Gy 2
chr4-164509856-164510296 0.035579005056007 -2.925157385883020 0.006000000000000 0.043000000000000 1.000000000000000 2Gy_vs_0Gy 2
chr4-167716002-167716269 0.035579005056007 -2.925157385883020 0.006000000000000 0.043000000000000 1.000000000000000 2Gy_vs_0Gy 2
chr4-169312748-169313341 0.035579005056007 -2.925157385883020 0.006000000000000 0.043000000000000 1.000000000000000 2Gy_vs_0Gy 2
chr4-170004834-170005129 0.035579005056007 -2.925157385883020 0.006000000000000 0.043000000000000 1.000000000000000 2Gy_vs_0Gy 2
chr4-175871878-175872326 0.035579005056007 -2.925157385883020 0.006000000000000 0.043000000000000 1.000000000000000 2Gy_vs_0Gy 2
chr4-176034515-176034824 0.035579005056007 -2.925157385883020 0.006000000000000 0.043000000000000 1.000000000000000 2Gy_vs_0Gy 2
chr4-177380769-177381294 0.035579005056007 -2.925157385883020 0.006000000000000 0.043000000000000 1.000000000000000 2Gy_vs_0Gy 2
chr4-181752350-181752759 0.035579005056007 -2.925157385883020 0.006000000000000 0.043000000000000 1.000000000000000 2Gy_vs_0Gy 2
chr4-182642906-182643199 0.035579005056007 -2.925157385883020 0.006000000000000 0.043000000000000 1.000000000000000 2Gy_vs_0Gy 2
chr4-185490056-185490733 0.035579005056007 -2.925157385883020 0.006000000000000 0.043000000000000 1.000000000000000 2Gy_vs_0Gy 2
chr4-185677443-185677731 0.035579005056007 -2.925157385883020 0.006000000000000 0.043000000000000 1.000000000000000 2Gy_vs_0Gy 2
chr4-189771781-189772032 0.035579005056007 -2.925157385883020 0.006000000000000 0.043000000000000 1.000000000000000 2Gy_vs_0Gy 2
chr5-4480324-4480687 0.035579005056007 -2.925157385883020 0.006000000000000 0.043000000000000 1.000000000000000 2Gy_vs_0Gy 2
chr5-9156274-9156582 0.035579005056007 -2.925157385883020 0.006000000000000 0.043000000000000 1.000000000000000 2Gy_vs_0Gy 2
chr5-9342939-9343537 0.035579005056007 -2.925157385883020 0.006000000000000 0.043000000000000 1.000000000000000 2Gy_vs_0Gy 2
chr5-9373343-9374303 0.035579005056007 -2.925157385883020 0.006000000000000 0.043000000000000 1.000000000000000 2Gy_vs_0Gy 2
chr5-9707413-9708080 0.035579005056007 -2.925157385883020 0.006000000000000 0.043000000000000 1.000000000000000 2Gy_vs_0Gy 2
chr5-14395663-14396413 0.035579005056007 -2.925157385883020 0.006000000000000 0.043000000000000 1.000000000000000 2Gy_vs_0Gy 2
chr5-17436492-17436879 0.035579005056007 -2.925157385883020 0.006000000000000 0.043000000000000 1.000000000000000 2Gy_vs_0Gy 2
chr5-20694001-20694500 0.035579005056007 -2.925157385883020 0.006000000000000 0.043000000000000 1.000000000000000 2Gy_vs_0Gy 2
chr5-28269474-28270162 0.035579005056007 -2.925157385883020 0.006000000000000 0.043000000000000 1.000000000000000 2Gy_vs_0Gy 2
chr5-28766603-28766830 0.035579005056007 -2.925157385883020 0.006000000000000 0.043000000000000 1.000000000000000 2Gy_vs_0Gy 2
chr5-35544809-35545836 0.035579005056007 -2.925157385883020 0.006000000000000 0.043000000000000 1.000000000000000 2Gy_vs_0Gy 2
chr5-36392725-36393056 0.035579005056007 -2.925157385883020 0.006000000000000 0.043000000000000 1.000000000000000 2Gy_vs_0Gy 2
chr5-37889848-37890369 0.035579005056007 -2.925157385883020 0.006000000000000 0.043000000000000 1.000000000000000 2Gy_vs_0Gy 2
chr5-39512309-39512682 0.035579005056007 -2.925157385883020 0.006000000000000 0.043000000000000 1.000000000000000 2Gy_vs_0Gy 2
chr5-41193832-41194133 0.035579005056007 -2.925157385883020 0.006000000000000 0.043000000000000 1.000000000000000 2Gy_vs_0Gy 2
chr5-41843312-41843786 0.035579005056007 -2.925157385883020 0.006000000000000 0.043000000000000 1.000000000000000 2Gy_vs_0Gy 2
chr5-45774534-45774864 0.035579005056007 -2.925157385883020 0.006000000000000 0.043000000000000 1.000000000000000 2Gy_vs_0Gy 2
chr5-53008717-53009133 0.035579005056007 -2.925157385883020 0.006000000000000 0.043000000000000 1.000000000000000 2Gy_vs_0Gy 2
chr5-54217903-54218187 0.035579005056007 -2.925157385883020 0.006000000000000 0.043000000000000 1.000000000000000 2Gy_vs_0Gy 2
chr5-55344437-55344661 0.035579005056007 -2.925157385883020 0.006000000000000 0.043000000000000 1.000000000000000 2Gy_vs_0Gy 2
chr5-56456015-56456353 0.035579005056007 -2.925157385883020 0.006000000000000 0.043000000000000 1.000000000000000 2Gy_vs_0Gy 2
chr5-56666275-56666764 0.035579005056007 -2.925157385883020 0.006000000000000 0.043000000000000 1.000000000000000 2Gy_vs_0Gy 2
chr5-57503595-57503917 0.035579005056007 -2.925157385883020 0.006000000000000 0.043000000000000 1.000000000000000 2Gy_vs_0Gy 2
chr5-57566845-57567278 0.035579005056007 -2.925157385883020 0.006000000000000 0.043000000000000 1.000000000000000 2Gy_vs_0Gy 2
chr5-59182796-59183065 0.035579005056007 -2.925157385883020 0.006000000000000 0.043000000000000 1.000000000000000 2Gy_vs_0Gy 2
chr5-63422292-63422838 0.035579005056007 -2.925157385883020 0.006000000000000 0.043000000000000 1.000000000000000 2Gy_vs_0Gy 2
chr5-65985923-65986256 0.035579005056007 -2.925157385883020 0.006000000000000 0.043000000000000 1.000000000000000 2Gy_vs_0Gy 2
chr5-68924499-68924807 0.035579005056007 -2.925157385883020 0.006000000000000 0.043000000000000 1.000000000000000 2Gy_vs_0Gy 2
chr5-69048207-69048482 0.035579005056007 -2.925157385883020 0.006000000000000 0.043000000000000 1.000000000000000 2Gy_vs_0Gy 2
chr5-72328184-72328492 0.035579005056007 -2.925157385883020 0.006000000000000 0.043000000000000 1.000000000000000 2Gy_vs_0Gy 2
chr5-77018185-77018473 0.035579005056007 -2.925157385883020 0.006000000000000 0.043000000000000 1.000000000000000 2Gy_vs_0Gy 2
chr5-79505052-79505337 0.035579005056007 -2.925157385883020 0.006000000000000 0.043000000000000 1.000000000000000 2Gy_vs_0Gy 2
chr5-79924970-79925258 0.035579005056007 -2.925157385883020 0.006000000000000 0.043000000000000 1.000000000000000 2Gy_vs_0Gy 2
chr5-80148659-80149653 0.035579005056007 -2.925157385883020 0.006000000000000 0.043000000000000 1.000000000000000 2Gy_vs_0Gy 2
chr5-80246045-80246249 0.035579005056007 -2.925157385883020 0.006000000000000 0.043000000000000 1.000000000000000 2Gy_vs_0Gy 2
chr5-82886844-82887210 0.035579005056007 -2.925157385883020 0.006000000000000 0.043000000000000 1.000000000000000 2Gy_vs_0Gy 2
chr5-93296152-93296621 0.035579005056007 -2.925157385883020 0.006000000000000 0.043000000000000 1.000000000000000 2Gy_vs_0Gy 2
chr5-101473521-101473784 0.035579005056007 -2.925157385883020 0.006000000000000 0.043000000000000 1.000000000000000 2Gy_vs_0Gy 2
chr5-107147583-107147865 0.035579005056007 -2.925157385883020 0.006000000000000 0.043000000000000 1.000000000000000 2Gy_vs_0Gy 2
chr5-108002806-108003498 0.035579005056007 -2.925157385883020 0.006000000000000 0.043000000000000 1.000000000000000 2Gy_vs_0Gy 2
chr5-111063714-111063970 0.035579005056007 -2.925157385883020 0.006000000000000 0.043000000000000 1.000000000000000 2Gy_vs_0Gy 2
chr5-111162294-111162636 0.035579005056007 -2.925157385883020 0.006000000000000 0.043000000000000 1.000000000000000 2Gy_vs_0Gy 2
chr5-111779772-111780176 0.035579005056007 -2.925157385883020 0.006000000000000 0.043000000000000 1.000000000000000 2Gy_vs_0Gy 2
chr5-112978003-112978214 0.035579005056007 -2.925157385883020 0.006000000000000 0.043000000000000 1.000000000000000 2Gy_vs_0Gy 2
chr5-115343883-115344268 0.035579005056007 -2.925157385883020 0.006000000000000 0.043000000000000 1.000000000000000 2Gy_vs_0Gy 2
chr5-117568585-117569063 0.035579005056007 -2.925157385883020 0.006000000000000 0.043000000000000 1.000000000000000 2Gy_vs_0Gy 2
chr5-120355537-120355765 0.035579005056007 -2.925157385883020 0.006000000000000 0.043000000000000 1.000000000000000 2Gy_vs_0Gy 2
chr5-122165610-122166100 0.035579005056007 -2.925157385883020 0.006000000000000 0.043000000000000 1.000000000000000 2Gy_vs_0Gy 2
chr5-126003121-126003611 0.035579005056007 -2.925157385883020 0.006000000000000 0.043000000000000 1.000000000000000 2Gy_vs_0Gy 2
chr5-127615923-127616206 0.035579005056007 -2.925157385883020 0.006000000000000 0.043000000000000 1.000000000000000 2Gy_vs_0Gy 2
chr5-128665870-128666241 0.035579005056007 -2.925157385883020 0.006000000000000 0.043000000000000 1.000000000000000 2Gy_vs_0Gy 2
chr5-132007819-132008140 0.035579005056007 -2.925157385883020 0.006000000000000 0.043000000000000 1.000000000000000 2Gy_vs_0Gy 2
chr5-132305870-132306181 0.035579005056007 -2.925157385883020 0.006000000000000 0.043000000000000 1.000000000000000 2Gy_vs_0Gy 2
chr5-132663033-132663410 0.035579005056007 -2.925157385883020 0.006000000000000 0.043000000000000 1.000000000000000 2Gy_vs_0Gy 2
chr5-132854355-132854632 0.035579005056007 -2.925157385883020 0.006000000000000 0.043000000000000 1.000000000000000 2Gy_vs_0Gy 2
chr5-133602665-133603181 0.035579005056007 -2.925157385883020 0.006000000000000 0.043000000000000 1.000000000000000 2Gy_vs_0Gy 2
chr5-135271932-135272359 0.035579005056007 -2.925157385883020 0.006000000000000 0.043000000000000 1.000000000000000 2Gy_vs_0Gy 2
chr5-136174035-136174329 0.035579005056007 -2.925157385883020 0.006000000000000 0.043000000000000 1.000000000000000 2Gy_vs_0Gy 2
chr5-138737708-138737983 0.035579005056007 -2.925157385883020 0.006000000000000 0.043000000000000 1.000000000000000 2Gy_vs_0Gy 2
chr5-139131251-139131929 0.035579005056007 -2.925157385883020 0.006000000000000 0.043000000000000 1.000000000000000 2Gy_vs_0Gy 2
chr5-139764263-139764766 0.035579005056007 -2.925157385883020 0.006000000000000 0.043000000000000 1.000000000000000 2Gy_vs_0Gy 2
chr5-141529034-141529257 0.035579005056007 -2.925157385883020 0.006000000000000 0.043000000000000 1.000000000000000 2Gy_vs_0Gy 2
chr5-141876934-141877262 0.035579005056007 -2.925157385883020 0.006000000000000 0.043000000000000 1.000000000000000 2Gy_vs_0Gy 2
chr5-143707701-143708163 0.035579005056007 -2.925157385883020 0.006000000000000 0.043000000000000 1.000000000000000 2Gy_vs_0Gy 2
chr5-148179288-148179559 0.035579005056007 -2.925157385883020 0.006000000000000 0.043000000000000 1.000000000000000 2Gy_vs_0Gy 2
chr5-148186301-148186528 0.035579005056007 -2.925157385883020 0.006000000000000 0.043000000000000 1.000000000000000 2Gy_vs_0Gy 2
chr5-148230304-148230888 0.035579005056007 -2.925157385883020 0.006000000000000 0.043000000000000 1.000000000000000 2Gy_vs_0Gy 2
chr5-149691406-149691782 0.035579005056007 -2.925157385883020 0.006000000000000 0.043000000000000 1.000000000000000 2Gy_vs_0Gy 2
chr5-150058768-150059074 0.035579005056007 -2.925157385883020 0.006000000000000 0.043000000000000 1.000000000000000 2Gy_vs_0Gy 2
chr5-150441845-150442339 0.035579005056007 -2.925157385883020 0.006000000000000 0.043000000000000 1.000000000000000 2Gy_vs_0Gy 2
chr5-150503276-150503671 0.035579005056007 -2.925157385883020 0.006000000000000 0.043000000000000 1.000000000000000 2Gy_vs_0Gy 2
chr5-153153065-153153448 0.035579005056007 -2.925157385883020 0.006000000000000 0.043000000000000 1.000000000000000 2Gy_vs_0Gy 2
chr5-154300480-154301004 0.035579005056007 -2.925157385883020 0.006000000000000 0.043000000000000 1.000000000000000 2Gy_vs_0Gy 2
chr5-155512202-155513050 0.035579005056007 -2.925157385883020 0.006000000000000 0.043000000000000 1.000000000000000 2Gy_vs_0Gy 2
chr5-158142104-158142537 0.035579005056007 -2.925157385883020 0.006000000000000 0.043000000000000 1.000000000000000 2Gy_vs_0Gy 2
chr5-158364294-158364723 0.035579005056007 -2.925157385883020 0.006000000000000 0.043000000000000 1.000000000000000 2Gy_vs_0Gy 2
chr5-160157086-160157548 0.035579005056007 -2.925157385883020 0.006000000000000 0.043000000000000 1.000000000000000 2Gy_vs_0Gy 2
chr5-160316050-160316287 0.035579005056007 -2.925157385883020 0.006000000000000 0.043000000000000 1.000000000000000 2Gy_vs_0Gy 2
chr5-162372221-162372657 0.035579005056007 -2.925157385883020 0.006000000000000 0.043000000000000 1.000000000000000 2Gy_vs_0Gy 2
chr5-169325108-169325560 0.035579005056007 -2.925157385883020 0.006000000000000 0.043000000000000 1.000000000000000 2Gy_vs_0Gy 2
chr5-172319074-172319381 0.035579005056007 -2.925157385883020 0.006000000000000 0.043000000000000 1.000000000000000 2Gy_vs_0Gy 2
chr6-3549651-3549927 0.035579005056007 -2.925157385883020 0.006000000000000 0.043000000000000 1.000000000000000 2Gy_vs_0Gy 2
chr6-3791861-3792116 0.035579005056007 -2.925157385883020 0.006000000000000 0.043000000000000 1.000000000000000 2Gy_vs_0Gy 2
chr6-3900090-3900419 0.035579005056007 -2.925157385883020 0.006000000000000 0.043000000000000 1.000000000000000 2Gy_vs_0Gy 2
chr6-5141056-5141316 0.035579005056007 -2.925157385883020 0.006000000000000 0.043000000000000 1.000000000000000 2Gy_vs_0Gy 2
chr6-6385704-6386379 0.035579005056007 -2.925157385883020 0.006000000000000 0.043000000000000 1.000000000000000 2Gy_vs_0Gy 2
chr6-10202921-10203496 0.035579005056007 -2.925157385883020 0.006000000000000 0.043000000000000 1.000000000000000 2Gy_vs_0Gy 2
chr6-11618578-11618827 0.035579005056007 -2.925157385883020 0.006000000000000 0.043000000000000 1.000000000000000 2Gy_vs_0Gy 2
chr6-12200878-12201185 0.035579005056007 -2.925157385883020 0.006000000000000 0.043000000000000 1.000000000000000 2Gy_vs_0Gy 2
chr6-12729379-12729994 0.035579005056007 -2.925157385883020 0.006000000000000 0.043000000000000 1.000000000000000 2Gy_vs_0Gy 2
chr6-12751718-12752002 0.035579005056007 -2.925157385883020 0.006000000000000 0.043000000000000 1.000000000000000 2Gy_vs_0Gy 2
chr6-13892111-13892557 0.035579005056007 -2.925157385883020 0.006000000000000 0.043000000000000 1.000000000000000 2Gy_vs_0Gy 2
chr6-15433260-15433722 0.035579005056007 -2.925157385883020 0.006000000000000 0.043000000000000 1.000000000000000 2Gy_vs_0Gy 2
chr6-16787344-16787571 0.035579005056007 -2.925157385883020 0.006000000000000 0.043000000000000 1.000000000000000 2Gy_vs_0Gy 2
chr6-17504988-17505528 0.035579005056007 -2.925157385883020 0.006000000000000 0.043000000000000 1.000000000000000 2Gy_vs_0Gy 2
chr6-18126078-18126536 0.035579005056007 -2.925157385883020 0.006000000000000 0.043000000000000 1.000000000000000 2Gy_vs_0Gy 2
chr6-22680096-22680572 0.035579005056007 -2.925157385883020 0.006000000000000 0.043000000000000 1.000000000000000 2Gy_vs_0Gy 2
chr6-26074043-26074420 0.035579005056007 -2.925157385883020 0.006000000000000 0.043000000000000 1.000000000000000 2Gy_vs_0Gy 2
chr6-27831459-27831761 0.035579005056007 -2.925157385883020 0.006000000000000 0.043000000000000 1.000000000000000 2Gy_vs_0Gy 2
chr6-28169404-28169966 0.035579005056007 -2.925157385883020 0.006000000000000 0.043000000000000 1.000000000000000 2Gy_vs_0Gy 2
chr6-28320602-28321484 0.035579005056007 -2.925157385883020 0.006000000000000 0.043000000000000 1.000000000000000 2Gy_vs_0Gy 2
chr6-29975060-29975497 0.035579005056007 -2.925157385883020 0.006000000000000 0.043000000000000 1.000000000000000 2Gy_vs_0Gy 2
chr6-31081821-31082147 0.035579005056007 -2.925157385883020 0.006000000000000 0.043000000000000 1.000000000000000 2Gy_vs_0Gy 2
chr6-31175835-31176299 0.035579005056007 -2.925157385883020 0.006000000000000 0.043000000000000 1.000000000000000 2Gy_vs_0Gy 2
chr6-31639176-31639755 0.035579005056007 -2.925157385883020 0.006000000000000 0.043000000000000 1.000000000000000 2Gy_vs_0Gy 2
chr6-31841313-31842277 0.035579005056007 -2.925157385883020 0.006000000000000 0.043000000000000 1.000000000000000 2Gy_vs_0Gy 2
chr6-33751212-33751463 0.035579005056007 -2.925157385883020 0.006000000000000 0.043000000000000 1.000000000000000 2Gy_vs_0Gy 2
chr6-35011630-35011946 0.035579005056007 -2.925157385883020 0.006000000000000 0.043000000000000 1.000000000000000 2Gy_vs_0Gy 2
chr6-35488093-35488315 0.035579005056007 -2.925157385883020 0.006000000000000 0.043000000000000 1.000000000000000 2Gy_vs_0Gy 2
chr6-37099450-37099728 0.035579005056007 -2.925157385883020 0.006000000000000 0.043000000000000 1.000000000000000 2Gy_vs_0Gy 2
chr6-37381483-37381910 0.035579005056007 -2.925157385883020 0.006000000000000 0.043000000000000 1.000000000000000 2Gy_vs_0Gy 2
chr6-41757942-41758419 0.035579005056007 -2.925157385883020 0.006000000000000 0.043000000000000 1.000000000000000 2Gy_vs_0Gy 2
chr6-47441901-47442150 0.035579005056007 -2.925157385883020 0.006000000000000 0.043000000000000 1.000000000000000 2Gy_vs_0Gy 2
chr6-49070293-49070679 0.035579005056007 -2.925157385883020 0.006000000000000 0.043000000000000 1.000000000000000 2Gy_vs_0Gy 2
chr6-50487805-50488488 0.035579005056007 -2.925157385883020 0.006000000000000 0.043000000000000 1.000000000000000 2Gy_vs_0Gy 2
chr6-50969128-50969594 0.035579005056007 -2.925157385883020 0.006000000000000 0.043000000000000 1.000000000000000 2Gy_vs_0Gy 2
chr6-51568774-51569078 0.035579005056007 -2.925157385883020 0.006000000000000 0.043000000000000 1.000000000000000 2Gy_vs_0Gy 2
chr6-53263852-53264539 0.035579005056007 -2.925157385883020 0.006000000000000 0.043000000000000 1.000000000000000 2Gy_vs_0Gy 2
chr6-54710450-54710899 0.035579005056007 -2.925157385883020 0.006000000000000 0.043000000000000 1.000000000000000 2Gy_vs_0Gy 2
chr6-55651539-55652023 0.035579005056007 -2.925157385883020 0.006000000000000 0.043000000000000 1.000000000000000 2Gy_vs_0Gy 2
chr6-55941727-55941995 0.035579005056007 -2.925157385883020 0.006000000000000 0.043000000000000 1.000000000000000 2Gy_vs_0Gy 2
chr6-56570680-56571105 0.035579005056007 -2.925157385883020 0.006000000000000 0.043000000000000 1.000000000000000 2Gy_vs_0Gy 2
chr6-71886068-71887152 0.035579005056007 -2.925157385883020 0.006000000000000 0.043000000000000 1.000000000000000 2Gy_vs_0Gy 2
chr6-71967446-71967718 0.035579005056007 -2.925157385883020 0.006000000000000 0.043000000000000 1.000000000000000 2Gy_vs_0Gy 2
chr6-72363848-72364157 0.035579005056007 -2.925157385883020 0.006000000000000 0.043000000000000 1.000000000000000 2Gy_vs_0Gy 2
chr6-85417976-85418784 0.035579005056007 -2.925157385883020 0.006000000000000 0.043000000000000 1.000000000000000 2Gy_vs_0Gy 2
chr6-85917029-85917303 0.035579005056007 -2.925157385883020 0.006000000000000 0.043000000000000 1.000000000000000 2Gy_vs_0Gy 2
chr6-87287089-87287818 0.035579005056007 -2.925157385883020 0.006000000000000 0.043000000000000 1.000000000000000 2Gy_vs_0Gy 2
chr6-88374572-88374861 0.035579005056007 -2.925157385883020 0.006000000000000 0.043000000000000 1.000000000000000 2Gy_vs_0Gy 2
chr6-88913495-88913903 0.035579005056007 -2.925157385883020 0.006000000000000 0.043000000000000 1.000000000000000 2Gy_vs_0Gy 2
chr6-90591748-90592099 0.035579005056007 -2.925157385883020 0.006000000000000 0.043000000000000 1.000000000000000 2Gy_vs_0Gy 2
chr6-100472630-100473095 0.035579005056007 -2.925157385883020 0.006000000000000 0.043000000000000 1.000000000000000 2Gy_vs_0Gy 2
chr6-101462623-101462908 0.035579005056007 -2.925157385883020 0.006000000000000 0.043000000000000 1.000000000000000 2Gy_vs_0Gy 2
chr6-101544206-101544613 0.035579005056007 -2.925157385883020 0.006000000000000 0.043000000000000 1.000000000000000 2Gy_vs_0Gy 2
chr6-110140653-110141015 0.035579005056007 -2.925157385883020 0.006000000000000 0.043000000000000 1.000000000000000 2Gy_vs_0Gy 2
chr6-110512945-110513258 0.035579005056007 -2.925157385883020 0.006000000000000 0.043000000000000 1.000000000000000 2Gy_vs_0Gy 2
chr6-116210819-116211348 0.035579005056007 -2.925157385883020 0.006000000000000 0.043000000000000 1.000000000000000 2Gy_vs_0Gy 2
chr6-116411135-116411522 0.035579005056007 -2.925157385883020 0.006000000000000 0.043000000000000 1.000000000000000 2Gy_vs_0Gy 2
chr6-116529431-116529760 0.035579005056007 -2.925157385883020 0.006000000000000 0.043000000000000 1.000000000000000 2Gy_vs_0Gy 2
chr6-117615872-117616261 0.035579005056007 -2.925157385883020 0.006000000000000 0.043000000000000 1.000000000000000 2Gy_vs_0Gy 2
chr6-119426660-119426943 0.035579005056007 -2.925157385883020 0.006000000000000 0.043000000000000 1.000000000000000 2Gy_vs_0Gy 2
chr6-122184366-122184822 0.035579005056007 -2.925157385883020 0.006000000000000 0.043000000000000 1.000000000000000 2Gy_vs_0Gy 2
chr6-122791197-122791451 0.035579005056007 -2.925157385883020 0.006000000000000 0.043000000000000 1.000000000000000 2Gy_vs_0Gy 2
chr6-122799953-122800180 0.035579005056007 -2.925157385883020 0.006000000000000 0.043000000000000 1.000000000000000 2Gy_vs_0Gy 2
chr6-124073068-124073322 0.035579005056007 -2.925157385883020 0.006000000000000 0.043000000000000 1.000000000000000 2Gy_vs_0Gy 2
chr6-125007296-125007747 0.035579005056007 -2.925157385883020 0.006000000000000 0.043000000000000 1.000000000000000 2Gy_vs_0Gy 2
chr6-125258694-125259252 0.035579005056007 -2.925157385883020 0.006000000000000 0.043000000000000 1.000000000000000 2Gy_vs_0Gy 2
chr6-125359032-125359243 0.035579005056007 -2.925157385883020 0.006000000000000 0.043000000000000 1.000000000000000 2Gy_vs_0Gy 2
chr6-125872323-125872903 0.035579005056007 -2.925157385883020 0.006000000000000 0.043000000000000 1.000000000000000 2Gy_vs_0Gy 2
chr6-130282114-130282525 0.035579005056007 -2.925157385883020 0.006000000000000 0.043000000000000 1.000000000000000 2Gy_vs_0Gy 2
chr6-131116690-131117053 0.035579005056007 -2.925157385883020 0.006000000000000 0.043000000000000 1.000000000000000 2Gy_vs_0Gy 2
chr6-133093910-133094309 0.035579005056007 -2.925157385883020 0.006000000000000 0.043000000000000 1.000000000000000 2Gy_vs_0Gy 2
chr6-137625825-137626056 0.035579005056007 -2.925157385883020 0.006000000000000 0.043000000000000 1.000000000000000 2Gy_vs_0Gy 2
chr6-138981483-138981780 0.035579005056007 -2.925157385883020 0.006000000000000 0.043000000000000 1.000000000000000 2Gy_vs_0Gy 2
chr6-142112441-142112754 0.035579005056007 -2.925157385883020 0.006000000000000 0.043000000000000 1.000000000000000 2Gy_vs_0Gy 2
chr6-142372352-142372628 0.035579005056007 -2.925157385883020 0.006000000000000 0.043000000000000 1.000000000000000 2Gy_vs_0Gy 2
chr6-150233001-150233236 0.035579005056007 -2.925157385883020 0.006000000000000 0.043000000000000 1.000000000000000 2Gy_vs_0Gy 2
chr6-150549486-150550182 0.035579005056007 -2.925157385883020 0.006000000000000 0.043000000000000 1.000000000000000 2Gy_vs_0Gy 2
chr6-151709352-151709625 0.035579005056007 -2.925157385883020 0.006000000000000 0.043000000000000 1.000000000000000 2Gy_vs_0Gy 2
chr6-152185993-152186557 0.035579005056007 -2.925157385883020 0.006000000000000 0.043000000000000 1.000000000000000 2Gy_vs_0Gy 2
chr6-158683893-158684203 0.035579005056007 -2.925157385883020 0.006000000000000 0.043000000000000 1.000000000000000 2Gy_vs_0Gy 2
chr6-162942889-162943400 0.035579005056007 -2.925157385883020 0.006000000000000 0.043000000000000 1.000000000000000 2Gy_vs_0Gy 2
chr6-163356344-163356722 0.035579005056007 -2.925157385883020 0.006000000000000 0.043000000000000 1.000000000000000 2Gy_vs_0Gy 2
chr6-163529568-163529954 0.035579005056007 -2.925157385883020 0.006000000000000 0.043000000000000 1.000000000000000 2Gy_vs_0Gy 2
chr6-166318182-166319435 0.035579005056007 -2.925157385883020 0.006000000000000 0.043000000000000 1.000000000000000 2Gy_vs_0Gy 2
chr6-166989654-166989954 0.035579005056007 -2.925157385883020 0.006000000000000 0.043000000000000 1.000000000000000 2Gy_vs_0Gy 2
chr6-169620264-169620509 0.035579005056007 -2.925157385883020 0.006000000000000 0.043000000000000 1.000000000000000 2Gy_vs_0Gy 2
chr6-170243879-170244308 0.035579005056007 -2.925157385883020 0.006000000000000 0.043000000000000 1.000000000000000 2Gy_vs_0Gy 2
chr7-1439771-1439982 0.035579005056007 -2.925157385883020 0.006000000000000 0.043000000000000 1.000000000000000 2Gy_vs_0Gy 2
chr7-2255828-2256088 0.035579005056007 -2.925157385883020 0.006000000000000 0.043000000000000 1.000000000000000 2Gy_vs_0Gy 2
chr7-2276795-2277319 0.035579005056007 -2.925157385883020 0.006000000000000 0.043000000000000 1.000000000000000 2Gy_vs_0Gy 2
chr7-2698877-2699371 0.035579005056007 -2.925157385883020 0.006000000000000 0.043000000000000 1.000000000000000 2Gy_vs_0Gy 2
chr7-11171701-11172078 0.035579005056007 -2.925157385883020 0.006000000000000 0.043000000000000 1.000000000000000 2Gy_vs_0Gy 2
chr7-12436981-12437436 0.035579005056007 -2.925157385883020 0.006000000000000 0.043000000000000 1.000000000000000 2Gy_vs_0Gy 2
chr7-12481359-12482391 0.035579005056007 -2.925157385883020 0.006000000000000 0.043000000000000 1.000000000000000 2Gy_vs_0Gy 2
chr7-15720963-15721166 0.035579005056007 -2.925157385883020 0.006000000000000 0.043000000000000 1.000000000000000 2Gy_vs_0Gy 2
chr7-18607074-18607373 0.035579005056007 -2.925157385883020 0.006000000000000 0.043000000000000 1.000000000000000 2Gy_vs_0Gy 2
chr7-22052210-22052669 0.035579005056007 -2.925157385883020 0.006000000000000 0.043000000000000 1.000000000000000 2Gy_vs_0Gy 2
chr7-22839020-22839384 0.035579005056007 -2.925157385883020 0.006000000000000 0.043000000000000 1.000000000000000 2Gy_vs_0Gy 2
chr7-23782971-23783411 0.035579005056007 -2.925157385883020 0.006000000000000 0.043000000000000 1.000000000000000 2Gy_vs_0Gy 2
chr7-25805254-25805510 0.035579005056007 -2.925157385883020 0.006000000000000 0.043000000000000 1.000000000000000 2Gy_vs_0Gy 2
chr7-29434012-29434696 0.035579005056007 -2.925157385883020 0.006000000000000 0.043000000000000 1.000000000000000 2Gy_vs_0Gy 2
chr7-30252844-30253652 0.035579005056007 -2.925157385883020 0.006000000000000 0.043000000000000 1.000000000000000 2Gy_vs_0Gy 2
chr7-30391317-30391591 0.035579005056007 -2.925157385883020 0.006000000000000 0.043000000000000 1.000000000000000 2Gy_vs_0Gy 2
chr7-32925919-32926530 0.035579005056007 -2.925157385883020 0.006000000000000 0.043000000000000 1.000000000000000 2Gy_vs_0Gy 2
chr7-36199001-36199214 0.035579005056007 -2.925157385883020 0.006000000000000 0.043000000000000 1.000000000000000 2Gy_vs_0Gy 2
chr7-36548907-36549284 0.035579005056007 -2.925157385883020 0.006000000000000 0.043000000000000 1.000000000000000 2Gy_vs_0Gy 2
chr7-38229313-38229735 0.035579005056007 -2.925157385883020 0.006000000000000 0.043000000000000 1.000000000000000 2Gy_vs_0Gy 2
chr7-40347839-40348585 0.035579005056007 -2.925157385883020 0.006000000000000 0.043000000000000 1.000000000000000 2Gy_vs_0Gy 2
chr7-43313954-43315006 0.035579005056007 -2.925157385883020 0.006000000000000 0.043000000000000 1.000000000000000 2Gy_vs_0Gy 2
chr7-44967548-44967779 0.035579005056007 -2.925157385883020 0.006000000000000 0.043000000000000 1.000000000000000 2Gy_vs_0Gy 2
chr7-45579712-45580760 0.035579005056007 -2.925157385883020 0.006000000000000 0.043000000000000 1.000000000000000 2Gy_vs_0Gy 2
chr7-47445726-47446080 0.035579005056007 -2.925157385883020 0.006000000000000 0.043000000000000 1.000000000000000 2Gy_vs_0Gy 2
chr7-49788291-49788710 0.035579005056007 -2.925157385883020 0.006000000000000 0.043000000000000 1.000000000000000 2Gy_vs_0Gy 2
chr7-51278634-51279116 0.035579005056007 -2.925157385883020 0.006000000000000 0.043000000000000 1.000000000000000 2Gy_vs_0Gy 2
chr7-63068047-63068642 0.035579005056007 -2.925157385883020 0.006000000000000 0.043000000000000 1.000000000000000 2Gy_vs_0Gy 2
chr7-65938403-65938822 0.035579005056007 -2.925157385883020 0.006000000000000 0.043000000000000 1.000000000000000 2Gy_vs_0Gy 2
chr7-66889323-66890076 0.035579005056007 -2.925157385883020 0.006000000000000 0.043000000000000 1.000000000000000 2Gy_vs_0Gy 2
chr7-70025656-70026392 0.035579005056007 -2.925157385883020 0.006000000000000 0.043000000000000 1.000000000000000 2Gy_vs_0Gy 2
chr7-72158185-72158734 0.035579005056007 -2.925157385883020 0.006000000000000 0.043000000000000 1.000000000000000 2Gy_vs_0Gy 2
chr7-75007585-75008059 0.035579005056007 -2.925157385883020 0.006000000000000 0.043000000000000 1.000000000000000 2Gy_vs_0Gy 2
chr7-75856420-75856875 0.035579005056007 -2.925157385883020 0.006000000000000 0.043000000000000 1.000000000000000 2Gy_vs_0Gy 2
chr7-79272100-79272371 0.035579005056007 -2.925157385883020 0.006000000000000 0.043000000000000 1.000000000000000 2Gy_vs_0Gy 2
chr7-79284279-79284521 0.035579005056007 -2.925157385883020 0.006000000000000 0.043000000000000 1.000000000000000 2Gy_vs_0Gy 2
chr7-79876504-79877244 0.035579005056007 -2.925157385883020 0.006000000000000 0.043000000000000 1.000000000000000 2Gy_vs_0Gy 2
chr7-80841941-80842293 0.035579005056007 -2.925157385883020 0.006000000000000 0.043000000000000 1.000000000000000 2Gy_vs_0Gy 2
chr7-83023695-83024165 0.035579005056007 -2.925157385883020 0.006000000000000 0.043000000000000 1.000000000000000 2Gy_vs_0Gy 2
chr7-83547409-83548102 0.035579005056007 -2.925157385883020 0.006000000000000 0.043000000000000 1.000000000000000 2Gy_vs_0Gy 2
chr7-84264428-84264909 0.035579005056007 -2.925157385883020 0.006000000000000 0.043000000000000 1.000000000000000 2Gy_vs_0Gy 2
chr7-92102932-92103238 0.035579005056007 -2.925157385883020 0.006000000000000 0.043000000000000 1.000000000000000 2Gy_vs_0Gy 2
chr7-94644079-94644470 0.035579005056007 -2.925157385883020 0.006000000000000 0.043000000000000 1.000000000000000 2Gy_vs_0Gy 2
chr7-95027140-95027588 0.035579005056007 -2.925157385883020 0.006000000000000 0.043000000000000 1.000000000000000 2Gy_vs_0Gy 2
chr7-95595866-95597057 0.035579005056007 -2.925157385883020 0.006000000000000 0.043000000000000 1.000000000000000 2Gy_vs_0Gy 2
chr7-98626474-98626950 0.035579005056007 -2.925157385883020 0.006000000000000 0.043000000000000 1.000000000000000 2Gy_vs_0Gy 2
chr7-100163098-100163368 0.035579005056007 -2.925157385883020 0.006000000000000 0.043000000000000 1.000000000000000 2Gy_vs_0Gy 2
chr7-101590138-101590599 0.035579005056007 -2.925157385883020 0.006000000000000 0.043000000000000 1.000000000000000 2Gy_vs_0Gy 2
chr7-106016393-106016642 0.035579005056007 -2.925157385883020 0.006000000000000 0.043000000000000 1.000000000000000 2Gy_vs_0Gy 2
chr7-107767951-107768534 0.035579005056007 -2.925157385883020 0.006000000000000 0.043000000000000 1.000000000000000 2Gy_vs_0Gy 2
chr7-108475464-108475886 0.035579005056007 -2.925157385883020 0.006000000000000 0.043000000000000 1.000000000000000 2Gy_vs_0Gy 2
chr7-108584117-108584535 0.035579005056007 -2.925157385883020 0.006000000000000 0.043000000000000 1.000000000000000 2Gy_vs_0Gy 2
chr7-112162115-112162496 0.035579005056007 -2.925157385883020 0.006000000000000 0.043000000000000 1.000000000000000 2Gy_vs_0Gy 2
chr7-112480408-112480685 0.035579005056007 -2.925157385883020 0.006000000000000 0.043000000000000 1.000000000000000 2Gy_vs_0Gy 2
chr7-113117356-113117741 0.035579005056007 -2.925157385883020 0.006000000000000 0.043000000000000 1.000000000000000 2Gy_vs_0Gy 2
chr7-121178422-121179388 0.035579005056007 -2.925157385883020 0.006000000000000 0.043000000000000 1.000000000000000 2Gy_vs_0Gy 2
chr7-122651287-122651749 0.035579005056007 -2.925157385883020 0.006000000000000 0.043000000000000 1.000000000000000 2Gy_vs_0Gy 2
chr7-124652280-124652544 0.035579005056007 -2.925157385883020 0.006000000000000 0.043000000000000 1.000000000000000 2Gy_vs_0Gy 2
chr7-127820079-127820608 0.035579005056007 -2.925157385883020 0.006000000000000 0.043000000000000 1.000000000000000 2Gy_vs_0Gy 2
chr7-128076724-128077233 0.035579005056007 -2.925157385883020 0.006000000000000 0.043000000000000 1.000000000000000 2Gy_vs_0Gy 2
chr7-129524509-129524754 0.035579005056007 -2.925157385883020 0.006000000000000 0.043000000000000 1.000000000000000 2Gy_vs_0Gy 2
chr7-130543496-130543844 0.035579005056007 -2.925157385883020 0.006000000000000 0.043000000000000 1.000000000000000 2Gy_vs_0Gy 2
chr7-132085746-132086176 0.035579005056007 -2.925157385883020 0.006000000000000 0.043000000000000 1.000000000000000 2Gy_vs_0Gy 2
chr7-134854614-134855113 0.035579005056007 -2.925157385883020 0.006000000000000 0.043000000000000 1.000000000000000 2Gy_vs_0Gy 2
chr7-136009184-136009751 0.035579005056007 -2.925157385883020 0.006000000000000 0.043000000000000 1.000000000000000 2Gy_vs_0Gy 2
chr7-136923185-136923554 0.035579005056007 -2.925157385883020 0.006000000000000 0.043000000000000 1.000000000000000 2Gy_vs_0Gy 2
chr7-137661456-137661888 0.035579005056007 -2.925157385883020 0.006000000000000 0.043000000000000 1.000000000000000 2Gy_vs_0Gy 2
chr7-139783570-139783921 0.035579005056007 -2.925157385883020 0.006000000000000 0.043000000000000 1.000000000000000 2Gy_vs_0Gy 2
chr7-141012746-141012950 0.035579005056007 -2.925157385883020 0.006000000000000 0.043000000000000 1.000000000000000 2Gy_vs_0Gy 2
chr7-141463746-141464123 0.035579005056007 -2.925157385883020 0.006000000000000 0.043000000000000 1.000000000000000 2Gy_vs_0Gy 2
chr7-142352602-142352827 0.035579005056007 -2.925157385883020 0.006000000000000 0.043000000000000 1.000000000000000 2Gy_vs_0Gy 2
chr7-142811191-142811488 0.035579005056007 -2.925157385883020 0.006000000000000 0.043000000000000 1.000000000000000 2Gy_vs_0Gy 2
chr7-144873233-144873757 0.035579005056007 -2.925157385883020 0.006000000000000 0.043000000000000 1.000000000000000 2Gy_vs_0Gy 2
chr7-149489419-149490403 0.035579005056007 -2.925157385883020 0.006000000000000 0.043000000000000 1.000000000000000 2Gy_vs_0Gy 2
chr7-150910599-150911404 0.035579005056007 -2.925157385883020 0.006000000000000 0.043000000000000 1.000000000000000 2Gy_vs_0Gy 2
chr7-154214533-154214991 0.035579005056007 -2.925157385883020 0.006000000000000 0.043000000000000 1.000000000000000 2Gy_vs_0Gy 2
chr7-155373770-155374301 0.035579005056007 -2.925157385883020 0.006000000000000 0.043000000000000 1.000000000000000 2Gy_vs_0Gy 2
chr7-157480454-157480918 0.035579005056007 -2.925157385883020 0.006000000000000 0.043000000000000 1.000000000000000 2Gy_vs_0Gy 2
chr8-780122-780712 0.035579005056007 -2.925157385883020 0.006000000000000 0.043000000000000 1.000000000000000 2Gy_vs_0Gy 2
chr8-8645127-8645746 0.035579005056007 -2.925157385883020 0.006000000000000 0.043000000000000 1.000000000000000 2Gy_vs_0Gy 2
chr8-11048111-11049055 0.035579005056007 -2.925157385883020 0.006000000000000 0.043000000000000 1.000000000000000 2Gy_vs_0Gy 2
chr8-11480176-11480433 0.035579005056007 -2.925157385883020 0.006000000000000 0.043000000000000 1.000000000000000 2Gy_vs_0Gy 2
chr8-12000680-12001477 0.035579005056007 -2.925157385883020 0.006000000000000 0.043000000000000 1.000000000000000 2Gy_vs_0Gy 2
chr8-17738006-17738394 0.035579005056007 -2.925157385883020 0.006000000000000 0.043000000000000 1.000000000000000 2Gy_vs_0Gy 2
chr8-17914772-17915101 0.035579005056007 -2.925157385883020 0.006000000000000 0.043000000000000 1.000000000000000 2Gy_vs_0Gy 2
chr8-19004708-19005532 0.035579005056007 -2.925157385883020 0.006000000000000 0.043000000000000 1.000000000000000 2Gy_vs_0Gy 2
chr8-20178009-20178348 0.035579005056007 -2.925157385883020 0.006000000000000 0.043000000000000 1.000000000000000 2Gy_vs_0Gy 2
chr8-22950588-22950903 0.035579005056007 -2.925157385883020 0.006000000000000 0.043000000000000 1.000000000000000 2Gy_vs_0Gy 2
chr8-23468512-23469183 0.035579005056007 -2.925157385883020 0.006000000000000 0.043000000000000 1.000000000000000 2Gy_vs_0Gy 2
chr8-23957110-23957574 0.035579005056007 -2.925157385883020 0.006000000000000 0.043000000000000 1.000000000000000 2Gy_vs_0Gy 2
chr8-25276097-25277387 0.035579005056007 -2.925157385883020 0.006000000000000 0.043000000000000 1.000000000000000 2Gy_vs_0Gy 2
chr8-27709422-27709941 0.035579005056007 -2.925157385883020 0.006000000000000 0.043000000000000 1.000000000000000 2Gy_vs_0Gy 2
chr8-29796870-29797069 0.035579005056007 -2.925157385883020 0.006000000000000 0.043000000000000 1.000000000000000 2Gy_vs_0Gy 2
chr8-32343461-32343946 0.035579005056007 -2.925157385883020 0.006000000000000 0.043000000000000 1.000000000000000 2Gy_vs_0Gy 2
chr8-36096276-36096790 0.035579005056007 -2.925157385883020 0.006000000000000 0.043000000000000 1.000000000000000 2Gy_vs_0Gy 2
chr8-37946749-37946992 0.035579005056007 -2.925157385883020 0.006000000000000 0.043000000000000 1.000000000000000 2Gy_vs_0Gy 2
chr8-38856060-38856427 0.035579005056007 -2.925157385883020 0.006000000000000 0.043000000000000 1.000000000000000 2Gy_vs_0Gy 2
chr8-41139834-41140101 0.035579005056007 -2.925157385883020 0.006000000000000 0.043000000000000 1.000000000000000 2Gy_vs_0Gy 2
chr8-42720082-42720706 0.035579005056007 -2.925157385883020 0.006000000000000 0.043000000000000 1.000000000000000 2Gy_vs_0Gy 2
chr8-43694032-43694383 0.035579005056007 -2.925157385883020 0.006000000000000 0.043000000000000 1.000000000000000 2Gy_vs_0Gy 2
chr8-43896935-43897306 0.035579005056007 -2.925157385883020 0.006000000000000 0.043000000000000 1.000000000000000 2Gy_vs_0Gy 2
chr8-58721675-58722262 0.035579005056007 -2.925157385883020 0.006000000000000 0.043000000000000 1.000000000000000 2Gy_vs_0Gy 2
chr8-59043472-59043873 0.035579005056007 -2.925157385883020 0.006000000000000 0.043000000000000 1.000000000000000 2Gy_vs_0Gy 2
chr8-66735870-66736228 0.035579005056007 -2.925157385883020 0.006000000000000 0.043000000000000 1.000000000000000 2Gy_vs_0Gy 2
chr8-67724142-67724452 0.035579005056007 -2.925157385883020 0.006000000000000 0.043000000000000 1.000000000000000 2Gy_vs_0Gy 2
chr8-72675583-72675954 0.035579005056007 -2.925157385883020 0.006000000000000 0.043000000000000 1.000000000000000 2Gy_vs_0Gy 2
chr8-73557052-73557282 0.035579005056007 -2.925157385883020 0.006000000000000 0.043000000000000 1.000000000000000 2Gy_vs_0Gy 2
chr8-74853436-74853673 0.035579005056007 -2.925157385883020 0.006000000000000 0.043000000000000 1.000000000000000 2Gy_vs_0Gy 2
chr8-77310478-77310742 0.035579005056007 -2.925157385883020 0.006000000000000 0.043000000000000 1.000000000000000 2Gy_vs_0Gy 2
chr8-78376851-78377861 0.035579005056007 -2.925157385883020 0.006000000000000 0.043000000000000 1.000000000000000 2Gy_vs_0Gy 2
chr8-85299188-85299416 0.035579005056007 -2.925157385883020 0.006000000000000 0.043000000000000 1.000000000000000 2Gy_vs_0Gy 2
chr8-86356546-86356991 0.035579005056007 -2.925157385883020 0.006000000000000 0.043000000000000 1.000000000000000 2Gy_vs_0Gy 2
chr8-90272749-90273292 0.035579005056007 -2.925157385883020 0.006000000000000 0.043000000000000 1.000000000000000 2Gy_vs_0Gy 2
chr8-90541433-90541993 0.035579005056007 -2.925157385883020 0.006000000000000 0.043000000000000 1.000000000000000 2Gy_vs_0Gy 2
chr8-91831570-91832607 0.035579005056007 -2.925157385883020 0.006000000000000 0.043000000000000 1.000000000000000 2Gy_vs_0Gy 2
chr8-94970786-94971041 0.035579005056007 -2.925157385883020 0.006000000000000 0.043000000000000 1.000000000000000 2Gy_vs_0Gy 2
chr8-95808204-95808521 0.035579005056007 -2.925157385883020 0.006000000000000 0.043000000000000 1.000000000000000 2Gy_vs_0Gy 2
chr8-97748849-97749341 0.035579005056007 -2.925157385883020 0.006000000000000 0.043000000000000 1.000000000000000 2Gy_vs_0Gy 2
chr8-102152076-102152701 0.035579005056007 -2.925157385883020 0.006000000000000 0.043000000000000 1.000000000000000 2Gy_vs_0Gy 2
chr8-104787674-104788149 0.035579005056007 -2.925157385883020 0.006000000000000 0.043000000000000 1.000000000000000 2Gy_vs_0Gy 2
chr8-106836685-106837118 0.035579005056007 -2.925157385883020 0.006000000000000 0.043000000000000 1.000000000000000 2Gy_vs_0Gy 2
chr8-107093768-107094273 0.035579005056007 -2.925157385883020 0.006000000000000 0.043000000000000 1.000000000000000 2Gy_vs_0Gy 2
chr8-107779807-107780088 0.035579005056007 -2.925157385883020 0.006000000000000 0.043000000000000 1.000000000000000 2Gy_vs_0Gy 2
chr8-109643096-109643328 0.035579005056007 -2.925157385883020 0.006000000000000 0.043000000000000 1.000000000000000 2Gy_vs_0Gy 2
chr8-109897445-109897758 0.035579005056007 -2.925157385883020 0.006000000000000 0.043000000000000 1.000000000000000 2Gy_vs_0Gy 2
chr8-110176746-110177035 0.035579005056007 -2.925157385883020 0.006000000000000 0.043000000000000 1.000000000000000 2Gy_vs_0Gy 2
chr8-110928748-110929042 0.035579005056007 -2.925157385883020 0.006000000000000 0.043000000000000 1.000000000000000 2Gy_vs_0Gy 2
chr8-111043691-111043972 0.035579005056007 -2.925157385883020 0.006000000000000 0.043000000000000 1.000000000000000 2Gy_vs_0Gy 2
chr8-115421240-115421848 0.035579005056007 -2.925157385883020 0.006000000000000 0.043000000000000 1.000000000000000 2Gy_vs_0Gy 2
chr8-117589380-117589690 0.035579005056007 -2.925157385883020 0.006000000000000 0.043000000000000 1.000000000000000 2Gy_vs_0Gy 2
chr8-119768736-119769317 0.035579005056007 -2.925157385883020 0.006000000000000 0.043000000000000 1.000000000000000 2Gy_vs_0Gy 2
chr8-120454180-120454497 0.035579005056007 -2.925157385883020 0.006000000000000 0.043000000000000 1.000000000000000 2Gy_vs_0Gy 2
chr8-122078981-122079211 0.035579005056007 -2.925157385883020 0.006000000000000 0.043000000000000 1.000000000000000 2Gy_vs_0Gy 2
chr8-122447458-122447709 0.035579005056007 -2.925157385883020 0.006000000000000 0.043000000000000 1.000000000000000 2Gy_vs_0Gy 2
chr8-122969642-122970418 0.035579005056007 -2.925157385883020 0.006000000000000 0.043000000000000 1.000000000000000 2Gy_vs_0Gy 2
chr8-129753414-129753896 0.035579005056007 -2.925157385883020 0.006000000000000 0.043000000000000 1.000000000000000 2Gy_vs_0Gy 2
chr8-130577114-130577563 0.035579005056007 -2.925157385883020 0.006000000000000 0.043000000000000 1.000000000000000 2Gy_vs_0Gy 2
chr8-133942769-133943095 0.035579005056007 -2.925157385883020 0.006000000000000 0.043000000000000 1.000000000000000 2Gy_vs_0Gy 2
chr8-134641156-134641749 0.035579005056007 -2.925157385883020 0.006000000000000 0.043000000000000 1.000000000000000 2Gy_vs_0Gy 2
chr8-137321472-137321888 0.035579005056007 -2.925157385883020 0.006000000000000 0.043000000000000 1.000000000000000 2Gy_vs_0Gy 2
chr8-138697081-138697326 0.035579005056007 -2.925157385883020 0.006000000000000 0.043000000000000 1.000000000000000 2Gy_vs_0Gy 2
chr8-138882700-138883114 0.035579005056007 -2.925157385883020 0.006000000000000 0.043000000000000 1.000000000000000 2Gy_vs_0Gy 2
chr8-140163991-140164279 0.035579005056007 -2.925157385883020 0.006000000000000 0.043000000000000 1.000000000000000 2Gy_vs_0Gy 2
chr8-142950588-142951004 0.035579005056007 -2.925157385883020 0.006000000000000 0.043000000000000 1.000000000000000 2Gy_vs_0Gy 2
chr8-143631698-143631936 0.035579005056007 -2.925157385883020 0.006000000000000 0.043000000000000 1.000000000000000 2Gy_vs_0Gy 2
chr8-144673524-144673972 0.035579005056007 -2.925157385883020 0.006000000000000 0.043000000000000 1.000000000000000 2Gy_vs_0Gy 2
chr9-1637498-1637806 0.035579005056007 -2.925157385883020 0.006000000000000 0.043000000000000 1.000000000000000 2Gy_vs_0Gy 2
chr9-2038308-2038555 0.035579005056007 -2.925157385883020 0.006000000000000 0.043000000000000 1.000000000000000 2Gy_vs_0Gy 2
chr9-2407399-2407815 0.035579005056007 -2.925157385883020 0.006000000000000 0.043000000000000 1.000000000000000 2Gy_vs_0Gy 2
chr9-2824548-2824872 0.035579005056007 -2.925157385883020 0.006000000000000 0.043000000000000 1.000000000000000 2Gy_vs_0Gy 2
chr9-6548978-6549551 0.035579005056007 -2.925157385883020 0.006000000000000 0.043000000000000 1.000000000000000 2Gy_vs_0Gy 2
chr9-7696046-7696319 0.035579005056007 -2.925157385883020 0.006000000000000 0.043000000000000 1.000000000000000 2Gy_vs_0Gy 2
chr9-9790259-9790529 0.035579005056007 -2.925157385883020 0.006000000000000 0.043000000000000 1.000000000000000 2Gy_vs_0Gy 2
chr9-13791103-13791674 0.035579005056007 -2.925157385883020 0.006000000000000 0.043000000000000 1.000000000000000 2Gy_vs_0Gy 2
chr9-16824496-16825021 0.035579005056007 -2.925157385883020 0.006000000000000 0.043000000000000 1.000000000000000 2Gy_vs_0Gy 2
chr9-21551200-21551989 0.035579005056007 -2.925157385883020 0.006000000000000 0.043000000000000 1.000000000000000 2Gy_vs_0Gy 2
chr9-27714449-27714654 0.035579005056007 -2.925157385883020 0.006000000000000 0.043000000000000 1.000000000000000 2Gy_vs_0Gy 2
chr9-27943403-27943951 0.035579005056007 -2.925157385883020 0.006000000000000 0.043000000000000 1.000000000000000 2Gy_vs_0Gy 2
chr9-27999988-28000471 0.035579005056007 -2.925157385883020 0.006000000000000 0.043000000000000 1.000000000000000 2Gy_vs_0Gy 2
chr9-28399603-28400294 0.035579005056007 -2.925157385883020 0.006000000000000 0.043000000000000 1.000000000000000 2Gy_vs_0Gy 2
chr9-35395324-35396188 0.035579005056007 -2.925157385883020 0.006000000000000 0.043000000000000 1.000000000000000 2Gy_vs_0Gy 2
chr9-36183414-36183613 0.035579005056007 -2.925157385883020 0.006000000000000 0.043000000000000 1.000000000000000 2Gy_vs_0Gy 2
chr9-36874938-36875213 0.035579005056007 -2.925157385883020 0.006000000000000 0.043000000000000 1.000000000000000 2Gy_vs_0Gy 2
chr9-37220998-37221341 0.035579005056007 -2.925157385883020 0.006000000000000 0.043000000000000 1.000000000000000 2Gy_vs_0Gy 2
chr9-37669292-37669622 0.035579005056007 -2.925157385883020 0.006000000000000 0.043000000000000 1.000000000000000 2Gy_vs_0Gy 2
chr9-37926105-37926337 0.035579005056007 -2.925157385883020 0.006000000000000 0.043000000000000 1.000000000000000 2Gy_vs_0Gy 2
chr9-42387777-42389075 0.035579005056007 -2.925157385883020 0.006000000000000 0.043000000000000 1.000000000000000 2Gy_vs_0Gy 2
chr9-69828471-69829623 0.035579005056007 -2.925157385883020 0.006000000000000 0.043000000000000 1.000000000000000 2Gy_vs_0Gy 2
chr9-69887646-69887968 0.035579005056007 -2.925157385883020 0.006000000000000 0.043000000000000 1.000000000000000 2Gy_vs_0Gy 2
chr9-72271711-72272164 0.035579005056007 -2.925157385883020 0.006000000000000 0.043000000000000 1.000000000000000 2Gy_vs_0Gy 2
chr9-79478504-79478751 0.035579005056007 -2.925157385883020 0.006000000000000 0.043000000000000 1.000000000000000 2Gy_vs_0Gy 2
chr9-79562887-79563282 0.035579005056007 -2.925157385883020 0.006000000000000 0.043000000000000 1.000000000000000 2Gy_vs_0Gy 2
chr9-79603507-79603826 0.035579005056007 -2.925157385883020 0.006000000000000 0.043000000000000 1.000000000000000 2Gy_vs_0Gy 2
chr9-81149909-81150436 0.035579005056007 -2.925157385883020 0.006000000000000 0.043000000000000 1.000000000000000 2Gy_vs_0Gy 2
chr9-81821554-81821882 0.035579005056007 -2.925157385883020 0.006000000000000 0.043000000000000 1.000000000000000 2Gy_vs_0Gy 2
chr9-82606324-82607048 0.035579005056007 -2.925157385883020 0.006000000000000 0.043000000000000 1.000000000000000 2Gy_vs_0Gy 2
chr9-86044033-86044297 0.035579005056007 -2.925157385883020 0.006000000000000 0.043000000000000 1.000000000000000 2Gy_vs_0Gy 2
chr9-88355200-88355452 0.035579005056007 -2.925157385883020 0.006000000000000 0.043000000000000 1.000000000000000 2Gy_vs_0Gy 2
chr9-88653949-88654265 0.035579005056007 -2.925157385883020 0.006000000000000 0.043000000000000 1.000000000000000 2Gy_vs_0Gy 2
chr9-88742270-88742800 0.035579005056007 -2.925157385883020 0.006000000000000 0.043000000000000 1.000000000000000 2Gy_vs_0Gy 2
chr9-89497279-89498256 0.035579005056007 -2.925157385883020 0.006000000000000 0.043000000000000 1.000000000000000 2Gy_vs_0Gy 2
chr9-90423564-90424373 0.035579005056007 -2.925157385883020 0.006000000000000 0.043000000000000 1.000000000000000 2Gy_vs_0Gy 2
chr9-92276216-92276853 0.035579005056007 -2.925157385883020 0.006000000000000 0.043000000000000 1.000000000000000 2Gy_vs_0Gy 2
chr9-92346239-92346492 0.035579005056007 -2.925157385883020 0.006000000000000 0.043000000000000 1.000000000000000 2Gy_vs_0Gy 2
chr9-92480284-92480654 0.035579005056007 -2.925157385883020 0.006000000000000 0.043000000000000 1.000000000000000 2Gy_vs_0Gy 2
chr9-95669250-95669890 0.035579005056007 -2.925157385883020 0.006000000000000 0.043000000000000 1.000000000000000 2Gy_vs_0Gy 2
chr9-96022569-96023013 0.035579005056007 -2.925157385883020 0.006000000000000 0.043000000000000 1.000000000000000 2Gy_vs_0Gy 2
chr9-97529643-97529999 0.035579005056007 -2.925157385883020 0.006000000000000 0.043000000000000 1.000000000000000 2Gy_vs_0Gy 2
chr9-97573565-97574208 0.035579005056007 -2.925157385883020 0.006000000000000 0.043000000000000 1.000000000000000 2Gy_vs_0Gy 2
chr9-99073173-99073624 0.035579005056007 -2.925157385883020 0.006000000000000 0.043000000000000 1.000000000000000 2Gy_vs_0Gy 2
chr9-100489733-100490173 0.035579005056007 -2.925157385883020 0.006000000000000 0.043000000000000 1.000000000000000 2Gy_vs_0Gy 2
chr9-101990458-101990686 0.035579005056007 -2.925157385883020 0.006000000000000 0.043000000000000 1.000000000000000 2Gy_vs_0Gy 2
chr9-104750625-104750824 0.035579005056007 -2.925157385883020 0.006000000000000 0.043000000000000 1.000000000000000 2Gy_vs_0Gy 2
chr9-105958478-105959113 0.035579005056007 -2.925157385883020 0.006000000000000 0.043000000000000 1.000000000000000 2Gy_vs_0Gy 2
chr9-106830087-106831080 0.035579005056007 -2.925157385883020 0.006000000000000 0.043000000000000 1.000000000000000 2Gy_vs_0Gy 2
chr9-107299371-107299684 0.035579005056007 -2.925157385883020 0.006000000000000 0.043000000000000 1.000000000000000 2Gy_vs_0Gy 2
chr9-109600163-109600482 0.035579005056007 -2.925157385883020 0.006000000000000 0.043000000000000 1.000000000000000 2Gy_vs_0Gy 2
chr9-109986747-109987064 0.035579005056007 -2.925157385883020 0.006000000000000 0.043000000000000 1.000000000000000 2Gy_vs_0Gy 2
chr9-118975691-118976037 0.035579005056007 -2.925157385883020 0.006000000000000 0.043000000000000 1.000000000000000 2Gy_vs_0Gy 2
chr9-119370876-119371093 0.035579005056007 -2.925157385883020 0.006000000000000 0.043000000000000 1.000000000000000 2Gy_vs_0Gy 2
chr9-120357509-120357764 0.035579005056007 -2.925157385883020 0.006000000000000 0.043000000000000 1.000000000000000 2Gy_vs_0Gy 2
chr9-120556920-120557476 0.035579005056007 -2.925157385883020 0.006000000000000 0.043000000000000 1.000000000000000 2Gy_vs_0Gy 2
chr9-120696700-120697390 0.035579005056007 -2.925157385883020 0.006000000000000 0.043000000000000 1.000000000000000 2Gy_vs_0Gy 2
chr9-124190756-124191169 0.035579005056007 -2.925157385883020 0.006000000000000 0.043000000000000 1.000000000000000 2Gy_vs_0Gy 2
chr9-125649129-125649650 0.035579005056007 -2.925157385883020 0.006000000000000 0.043000000000000 1.000000000000000 2Gy_vs_0Gy 2
chr9-128183758-128184013 0.035579005056007 -2.925157385883020 0.006000000000000 0.043000000000000 1.000000000000000 2Gy_vs_0Gy 2
chr9-130973470-130974250 0.035579005056007 -2.925157385883020 0.006000000000000 0.043000000000000 1.000000000000000 2Gy_vs_0Gy 2
chr9-132748487-132748744 0.035579005056007 -2.925157385883020 0.006000000000000 0.043000000000000 1.000000000000000 2Gy_vs_0Gy 2
chr9-134399482-134399702 0.035579005056007 -2.925157385883020 0.006000000000000 0.043000000000000 1.000000000000000 2Gy_vs_0Gy 2
chr9-134624689-134625278 0.035579005056007 -2.925157385883020 0.006000000000000 0.043000000000000 1.000000000000000 2Gy_vs_0Gy 2
chr10-2221369-2221813 0.035579005056007 -2.925157385883020 0.006000000000000 0.043000000000000 1.000000000000000 2Gy_vs_0Gy 2
chr10-5048266-5048830 0.035579005056007 -2.925157385883020 0.006000000000000 0.043000000000000 1.000000000000000 2Gy_vs_0Gy 2
chr10-7416978-7417275 0.035579005056007 -2.925157385883020 0.006000000000000 0.043000000000000 1.000000000000000 2Gy_vs_0Gy 2
chr10-8377698-8378762 0.035579005056007 -2.925157385883020 0.006000000000000 0.043000000000000 1.000000000000000 2Gy_vs_0Gy 2
chr10-10985411-10985942 0.035579005056007 -2.925157385883020 0.006000000000000 0.043000000000000 1.000000000000000 2Gy_vs_0Gy 2
chr10-11014672-11015052 0.035579005056007 -2.925157385883020 0.006000000000000 0.043000000000000 1.000000000000000 2Gy_vs_0Gy 2
chr10-11033376-11033623 0.035579005056007 -2.925157385883020 0.006000000000000 0.043000000000000 1.000000000000000 2Gy_vs_0Gy 2
chr10-12193321-12193525 0.035579005056007 -2.925157385883020 0.006000000000000 0.043000000000000 1.000000000000000 2Gy_vs_0Gy 2
chr10-13390584-13391467 0.035579005056007 -2.925157385883020 0.006000000000000 0.043000000000000 1.000000000000000 2Gy_vs_0Gy 2
chr10-22518369-22518650 0.035579005056007 -2.925157385883020 0.006000000000000 0.043000000000000 1.000000000000000 2Gy_vs_0Gy 2
chr10-22803369-22803804 0.035579005056007 -2.925157385883020 0.006000000000000 0.043000000000000 1.000000000000000 2Gy_vs_0Gy 2
chr10-25531271-25531935 0.035579005056007 -2.925157385883020 0.006000000000000 0.043000000000000 1.000000000000000 2Gy_vs_0Gy 2
chr10-27943745-27944274 0.035579005056007 -2.925157385883020 0.006000000000000 0.043000000000000 1.000000000000000 2Gy_vs_0Gy 2
chr10-29365011-29365371 0.035579005056007 -2.925157385883020 0.006000000000000 0.043000000000000 1.000000000000000 2Gy_vs_0Gy 2
chr10-29882181-29882604 0.035579005056007 -2.925157385883020 0.006000000000000 0.043000000000000 1.000000000000000 2Gy_vs_0Gy 2
chr10-33277163-33277368 0.035579005056007 -2.925157385883020 0.006000000000000 0.043000000000000 1.000000000000000 2Gy_vs_0Gy 2
chr10-33674716-33675545 0.035579005056007 -2.925157385883020 0.006000000000000 0.043000000000000 1.000000000000000 2Gy_vs_0Gy 2
chr10-33790191-33790981 0.035579005056007 -2.925157385883020 0.006000000000000 0.043000000000000 1.000000000000000 2Gy_vs_0Gy 2
chr10-34908170-34908837 0.035579005056007 -2.925157385883020 0.006000000000000 0.043000000000000 1.000000000000000 2Gy_vs_0Gy 2
chr10-44689141-44689685 0.035579005056007 -2.925157385883020 0.006000000000000 0.043000000000000 1.000000000000000 2Gy_vs_0Gy 2
chr10-44882888-44883845 0.035579005056007 -2.925157385883020 0.006000000000000 0.043000000000000 1.000000000000000 2Gy_vs_0Gy 2
chr10-49844824-49845351 0.035579005056007 -2.925157385883020 0.006000000000000 0.043000000000000 1.000000000000000 2Gy_vs_0Gy 2
chr10-60235058-60235282 0.035579005056007 -2.925157385883020 0.006000000000000 0.043000000000000 1.000000000000000 2Gy_vs_0Gy 2
chr10-60690044-60690408 0.035579005056007 -2.925157385883020 0.006000000000000 0.043000000000000 1.000000000000000 2Gy_vs_0Gy 2
chr10-60887038-60887776 0.035579005056007 -2.925157385883020 0.006000000000000 0.043000000000000 1.000000000000000 2Gy_vs_0Gy 2
chr10-66788167-66788857 0.035579005056007 -2.925157385883020 0.006000000000000 0.043000000000000 1.000000000000000 2Gy_vs_0Gy 2
chr10-67175350-67175684 0.035579005056007 -2.925157385883020 0.006000000000000 0.043000000000000 1.000000000000000 2Gy_vs_0Gy 2
chr10-67823064-67823594 0.035579005056007 -2.925157385883020 0.006000000000000 0.043000000000000 1.000000000000000 2Gy_vs_0Gy 2
chr10-68828219-68828569 0.035579005056007 -2.925157385883020 0.006000000000000 0.043000000000000 1.000000000000000 2Gy_vs_0Gy 2
chr10-71340015-71340379 0.035579005056007 -2.925157385883020 0.006000000000000 0.043000000000000 1.000000000000000 2Gy_vs_0Gy 2
chr10-72222543-72223225 0.035579005056007 -2.925157385883020 0.006000000000000 0.043000000000000 1.000000000000000 2Gy_vs_0Gy 2
chr10-73209745-73209972 0.035579005056007 -2.925157385883020 0.006000000000000 0.043000000000000 1.000000000000000 2Gy_vs_0Gy 2
chr10-80075823-80076096 0.035579005056007 -2.925157385883020 0.006000000000000 0.043000000000000 1.000000000000000 2Gy_vs_0Gy 2
chr10-84214637-84214857 0.035579005056007 -2.925157385883020 0.006000000000000 0.043000000000000 1.000000000000000 2Gy_vs_0Gy 2
chr10-84825150-84825628 0.035579005056007 -2.925157385883020 0.006000000000000 0.043000000000000 1.000000000000000 2Gy_vs_0Gy 2
chr10-87656485-87656719 0.035579005056007 -2.925157385883020 0.006000000000000 0.043000000000000 1.000000000000000 2Gy_vs_0Gy 2
chr10-88289285-88289828 0.035579005056007 -2.925157385883020 0.006000000000000 0.043000000000000 1.000000000000000 2Gy_vs_0Gy 2
chr10-93208561-93209300 0.035579005056007 -2.925157385883020 0.006000000000000 0.043000000000000 1.000000000000000 2Gy_vs_0Gy 2
chr10-94673626-94673929 0.035579005056007 -2.925157385883020 0.006000000000000 0.043000000000000 1.000000000000000 2Gy_vs_0Gy 2
chr10-95467833-95468470 0.035579005056007 -2.925157385883020 0.006000000000000 0.043000000000000 1.000000000000000 2Gy_vs_0Gy 2
chr10-95505163-95505369 0.035579005056007 -2.925157385883020 0.006000000000000 0.043000000000000 1.000000000000000 2Gy_vs_0Gy 2
chr10-100240820-100241077 0.035579005056007 -2.925157385883020 0.006000000000000 0.043000000000000 1.000000000000000 2Gy_vs_0Gy 2
chr10-100327050-100327493 0.035579005056007 -2.925157385883020 0.006000000000000 0.043000000000000 1.000000000000000 2Gy_vs_0Gy 2
chr10-102901210-102901692 0.035579005056007 -2.925157385883020 0.006000000000000 0.043000000000000 1.000000000000000 2Gy_vs_0Gy 2
chr10-103481965-103482440 0.035579005056007 -2.925157385883020 0.006000000000000 0.043000000000000 1.000000000000000 2Gy_vs_0Gy 2
chr10-106864142-106864439 0.035579005056007 -2.925157385883020 0.006000000000000 0.043000000000000 1.000000000000000 2Gy_vs_0Gy 2
chr10-115129803-115130040 0.035579005056007 -2.925157385883020 0.006000000000000 0.043000000000000 1.000000000000000 2Gy_vs_0Gy 2
chr10-117542401-117542695 0.035579005056007 -2.925157385883020 0.006000000000000 0.043000000000000 1.000000000000000 2Gy_vs_0Gy 2
chr10-117804152-117804745 0.035579005056007 -2.925157385883020 0.006000000000000 0.043000000000000 1.000000000000000 2Gy_vs_0Gy 2
chr10-118373826-118374112 0.035579005056007 -2.925157385883020 0.006000000000000 0.043000000000000 1.000000000000000 2Gy_vs_0Gy 2
chr10-120221885-120222386 0.035579005056007 -2.925157385883020 0.006000000000000 0.043000000000000 1.000000000000000 2Gy_vs_0Gy 2
chr10-120336972-120337216 0.035579005056007 -2.925157385883020 0.006000000000000 0.043000000000000 1.000000000000000 2Gy_vs_0Gy 2
chr10-121510101-121510368 0.035579005056007 -2.925157385883020 0.006000000000000 0.043000000000000 1.000000000000000 2Gy_vs_0Gy 2
chr10-126223544-126223937 0.035579005056007 -2.925157385883020 0.006000000000000 0.043000000000000 1.000000000000000 2Gy_vs_0Gy 2
chr10-127495375-127496050 0.035579005056007 -2.925157385883020 0.006000000000000 0.043000000000000 1.000000000000000 2Gy_vs_0Gy 2
chr10-133357942-133358194 0.035579005056007 -2.925157385883020 0.006000000000000 0.043000000000000 1.000000000000000 2Gy_vs_0Gy 2
chr11-3994069-3994286 0.035579005056007 -2.925157385883020 0.006000000000000 0.043000000000000 1.000000000000000 2Gy_vs_0Gy 2
chr11-4508897-4509190 0.035579005056007 -2.925157385883020 0.006000000000000 0.043000000000000 1.000000000000000 2Gy_vs_0Gy 2
chr11-5247347-5248139 0.035579005056007 -2.925157385883020 0.006000000000000 0.043000000000000 1.000000000000000 2Gy_vs_0Gy 2
chr11-5737755-5738271 0.035579005056007 -2.925157385883020 0.006000000000000 0.043000000000000 1.000000000000000 2Gy_vs_0Gy 2
chr11-6297788-6298134 0.035579005056007 -2.925157385883020 0.006000000000000 0.043000000000000 1.000000000000000 2Gy_vs_0Gy 2
chr11-8241785-8242243 0.035579005056007 -2.925157385883020 0.006000000000000 0.043000000000000 1.000000000000000 2Gy_vs_0Gy 2
chr11-9529298-9529528 0.035579005056007 -2.925157385883020 0.006000000000000 0.043000000000000 1.000000000000000 2Gy_vs_0Gy 2
chr11-10586614-10587296 0.035579005056007 -2.925157385883020 0.006000000000000 0.043000000000000 1.000000000000000 2Gy_vs_0Gy 2
chr11-11332168-11332429 0.035579005056007 -2.925157385883020 0.006000000000000 0.043000000000000 1.000000000000000 2Gy_vs_0Gy 2
chr11-12180877-12181103 0.035579005056007 -2.925157385883020 0.006000000000000 0.043000000000000 1.000000000000000 2Gy_vs_0Gy 2
chr11-12309594-12310366 0.035579005056007 -2.925157385883020 0.006000000000000 0.043000000000000 1.000000000000000 2Gy_vs_0Gy 2
chr11-13289055-13289365 0.035579005056007 -2.925157385883020 0.006000000000000 0.043000000000000 1.000000000000000 2Gy_vs_0Gy 2
chr11-18669269-18669600 0.035579005056007 -2.925157385883020 0.006000000000000 0.043000000000000 1.000000000000000 2Gy_vs_0Gy 2
chr11-19374127-19374578 0.035579005056007 -2.925157385883020 0.006000000000000 0.043000000000000 1.000000000000000 2Gy_vs_0Gy 2
chr11-21888840-21889137 0.035579005056007 -2.925157385883020 0.006000000000000 0.043000000000000 1.000000000000000 2Gy_vs_0Gy 2
chr11-28123084-28123533 0.035579005056007 -2.925157385883020 0.006000000000000 0.043000000000000 1.000000000000000 2Gy_vs_0Gy 2
chr11-28850610-28851167 0.035579005056007 -2.925157385883020 0.006000000000000 0.043000000000000 1.000000000000000 2Gy_vs_0Gy 2
chr11-29751647-29751939 0.035579005056007 -2.925157385883020 0.006000000000000 0.043000000000000 1.000000000000000 2Gy_vs_0Gy 2
chr11-31795806-31796473 0.035579005056007 -2.925157385883020 0.006000000000000 0.043000000000000 1.000000000000000 2Gy_vs_0Gy 2
chr11-31870728-31871380 0.035579005056007 -2.925157385883020 0.006000000000000 0.043000000000000 1.000000000000000 2Gy_vs_0Gy 2
chr11-34149724-34150122 0.035579005056007 -2.925157385883020 0.006000000000000 0.043000000000000 1.000000000000000 2Gy_vs_0Gy 2
chr11-35693762-35694442 0.035579005056007 -2.925157385883020 0.006000000000000 0.043000000000000 1.000000000000000 2Gy_vs_0Gy 2
chr11-38273088-38273786 0.035579005056007 -2.925157385883020 0.006000000000000 0.043000000000000 1.000000000000000 2Gy_vs_0Gy 2
chr11-38274039-38274368 0.035579005056007 -2.925157385883020 0.006000000000000 0.043000000000000 1.000000000000000 2Gy_vs_0Gy 2
chr11-39370909-39371474 0.035579005056007 -2.925157385883020 0.006000000000000 0.043000000000000 1.000000000000000 2Gy_vs_0Gy 2
chr11-41392136-41392841 0.035579005056007 -2.925157385883020 0.006000000000000 0.043000000000000 1.000000000000000 2Gy_vs_0Gy 2
chr11-41497273-41497486 0.035579005056007 -2.925157385883020 0.006000000000000 0.043000000000000 1.000000000000000 2Gy_vs_0Gy 2
chr11-44775375-44775747 0.035579005056007 -2.925157385883020 0.006000000000000 0.043000000000000 1.000000000000000 2Gy_vs_0Gy 2
chr11-44926078-44926345 0.035579005056007 -2.925157385883020 0.006000000000000 0.043000000000000 1.000000000000000 2Gy_vs_0Gy 2
chr11-47179563-47179764 0.035579005056007 -2.925157385883020 0.006000000000000 0.043000000000000 1.000000000000000 2Gy_vs_0Gy 2
chr11-47434368-47434747 0.035579005056007 -2.925157385883020 0.006000000000000 0.043000000000000 1.000000000000000 2Gy_vs_0Gy 2
chr11-47583872-47584101 0.035579005056007 -2.925157385883020 0.006000000000000 0.043000000000000 1.000000000000000 2Gy_vs_0Gy 2
chr11-58004521-58005010 0.035579005056007 -2.925157385883020 0.006000000000000 0.043000000000000 1.000000000000000 2Gy_vs_0Gy 2
chr11-58923216-58923760 0.035579005056007 -2.925157385883020 0.006000000000000 0.043000000000000 1.000000000000000 2Gy_vs_0Gy 2
chr11-61114882-61115083 0.035579005056007 -2.925157385883020 0.006000000000000 0.043000000000000 1.000000000000000 2Gy_vs_0Gy 2
chr11-61281524-61281828 0.035579005056007 -2.925157385883020 0.006000000000000 0.043000000000000 1.000000000000000 2Gy_vs_0Gy 2
chr11-62614371-62614612 0.035579005056007 -2.925157385883020 0.006000000000000 0.043000000000000 1.000000000000000 2Gy_vs_0Gy 2
chr11-63508078-63508317 0.035579005056007 -2.925157385883020 0.006000000000000 0.043000000000000 1.000000000000000 2Gy_vs_0Gy 2
chr11-63982346-63982628 0.035579005056007 -2.925157385883020 0.006000000000000 0.043000000000000 1.000000000000000 2Gy_vs_0Gy 2
chr11-65793175-65793457 0.035579005056007 -2.925157385883020 0.006000000000000 0.043000000000000 1.000000000000000 2Gy_vs_0Gy 2
chr11-68381194-68381665 0.035579005056007 -2.925157385883020 0.006000000000000 0.043000000000000 1.000000000000000 2Gy_vs_0Gy 2
chr11-72924460-72924856 0.035579005056007 -2.925157385883020 0.006000000000000 0.043000000000000 1.000000000000000 2Gy_vs_0Gy 2
chr11-74559350-74560222 0.035579005056007 -2.925157385883020 0.006000000000000 0.043000000000000 1.000000000000000 2Gy_vs_0Gy 2
chr11-80103225-80103803 0.035579005056007 -2.925157385883020 0.006000000000000 0.043000000000000 1.000000000000000 2Gy_vs_0Gy 2
chr11-87290212-87290563 0.035579005056007 -2.925157385883020 0.006000000000000 0.043000000000000 1.000000000000000 2Gy_vs_0Gy 2
chr11-87878251-87878542 0.035579005056007 -2.925157385883020 0.006000000000000 0.043000000000000 1.000000000000000 2Gy_vs_0Gy 2
chr11-91219241-91219774 0.035579005056007 -2.925157385883020 0.006000000000000 0.043000000000000 1.000000000000000 2Gy_vs_0Gy 2
chr11-93225467-93225981 0.035579005056007 -2.925157385883020 0.006000000000000 0.043000000000000 1.000000000000000 2Gy_vs_0Gy 2
chr11-93648163-93648456 0.035579005056007 -2.925157385883020 0.006000000000000 0.043000000000000 1.000000000000000 2Gy_vs_0Gy 2
chr11-94117761-94118204 0.035579005056007 -2.925157385883020 0.006000000000000 0.043000000000000 1.000000000000000 2Gy_vs_0Gy 2
chr11-96096138-96096367 0.035579005056007 -2.925157385883020 0.006000000000000 0.043000000000000 1.000000000000000 2Gy_vs_0Gy 2
chr11-102560506-102560958 0.035579005056007 -2.925157385883020 0.006000000000000 0.043000000000000 1.000000000000000 2Gy_vs_0Gy 2
chr11-107999766-108000222 0.035579005056007 -2.925157385883020 0.006000000000000 0.043000000000000 1.000000000000000 2Gy_vs_0Gy 2
chr11-108511897-108512156 0.035579005056007 -2.925157385883020 0.006000000000000 0.043000000000000 1.000000000000000 2Gy_vs_0Gy 2
chr11-108871126-108871492 0.035579005056007 -2.925157385883020 0.006000000000000 0.043000000000000 1.000000000000000 2Gy_vs_0Gy 2
chr11-116897485-116897920 0.035579005056007 -2.925157385883020 0.006000000000000 0.043000000000000 1.000000000000000 2Gy_vs_0Gy 2
chr11-119286865-119287313 0.035579005056007 -2.925157385883020 0.006000000000000 0.043000000000000 1.000000000000000 2Gy_vs_0Gy 2
chr11-119964354-119964898 0.035579005056007 -2.925157385883020 0.006000000000000 0.043000000000000 1.000000000000000 2Gy_vs_0Gy 2
chr11-120077680-120078383 0.035579005056007 -2.925157385883020 0.006000000000000 0.043000000000000 1.000000000000000 2Gy_vs_0Gy 2
chr11-120659879-120660470 0.035579005056007 -2.925157385883020 0.006000000000000 0.043000000000000 1.000000000000000 2Gy_vs_0Gy 2
chr11-121708488-121709100 0.035579005056007 -2.925157385883020 0.006000000000000 0.043000000000000 1.000000000000000 2Gy_vs_0Gy 2
chr11-125373768-125374081 0.035579005056007 -2.925157385883020 0.006000000000000 0.043000000000000 1.000000000000000 2Gy_vs_0Gy 2
chr11-127066417-127066827 0.035579005056007 -2.925157385883020 0.006000000000000 0.043000000000000 1.000000000000000 2Gy_vs_0Gy 2
chr11-129489241-129489620 0.035579005056007 -2.925157385883020 0.006000000000000 0.043000000000000 1.000000000000000 2Gy_vs_0Gy 2
chr11-131807185-131808095 0.035579005056007 -2.925157385883020 0.006000000000000 0.043000000000000 1.000000000000000 2Gy_vs_0Gy 2
chr12-1117864-1118305 0.035579005056007 -2.925157385883020 0.006000000000000 0.043000000000000 1.000000000000000 2Gy_vs_0Gy 2
chr12-1574274-1574806 0.035579005056007 -2.925157385883020 0.006000000000000 0.043000000000000 1.000000000000000 2Gy_vs_0Gy 2
chr12-4956031-4956573 0.035579005056007 -2.925157385883020 0.006000000000000 0.043000000000000 1.000000000000000 2Gy_vs_0Gy 2
chr12-6915442-6915827 0.035579005056007 -2.925157385883020 0.006000000000000 0.043000000000000 1.000000000000000 2Gy_vs_0Gy 2
chr12-7751326-7751788 0.035579005056007 -2.925157385883020 0.006000000000000 0.043000000000000 1.000000000000000 2Gy_vs_0Gy 2
chr12-7767809-7768765 0.035579005056007 -2.925157385883020 0.006000000000000 0.043000000000000 1.000000000000000 2Gy_vs_0Gy 2
chr12-7907087-7907402 0.035579005056007 -2.925157385883020 0.006000000000000 0.043000000000000 1.000000000000000 2Gy_vs_0Gy 2
chr12-10129905-10130325 0.035579005056007 -2.925157385883020 0.006000000000000 0.043000000000000 1.000000000000000 2Gy_vs_0Gy 2
chr12-12126573-12126827 0.035579005056007 -2.925157385883020 0.006000000000000 0.043000000000000 1.000000000000000 2Gy_vs_0Gy 2
chr12-12779462-12779838 0.035579005056007 -2.925157385883020 0.006000000000000 0.043000000000000 1.000000000000000 2Gy_vs_0Gy 2
chr12-14416619-14416991 0.035579005056007 -2.925157385883020 0.006000000000000 0.043000000000000 1.000000000000000 2Gy_vs_0Gy 2
chr12-14780483-14781068 0.035579005056007 -2.925157385883020 0.006000000000000 0.043000000000000 1.000000000000000 2Gy_vs_0Gy 2
chr12-14995482-14996077 0.035579005056007 -2.925157385883020 0.006000000000000 0.043000000000000 1.000000000000000 2Gy_vs_0Gy 2
chr12-15050700-15050949 0.035579005056007 -2.925157385883020 0.006000000000000 0.043000000000000 1.000000000000000 2Gy_vs_0Gy 2
chr12-15584338-15584746 0.035579005056007 -2.925157385883020 0.006000000000000 0.043000000000000 1.000000000000000 2Gy_vs_0Gy 2
chr12-15599331-15599605 0.035579005056007 -2.925157385883020 0.006000000000000 0.043000000000000 1.000000000000000 2Gy_vs_0Gy 2
chr12-19893522-19893854 0.035579005056007 -2.925157385883020 0.006000000000000 0.043000000000000 1.000000000000000 2Gy_vs_0Gy 2
chr12-20194195-20194468 0.035579005056007 -2.925157385883020 0.006000000000000 0.043000000000000 1.000000000000000 2Gy_vs_0Gy 2
chr12-22731025-22731533 0.035579005056007 -2.925157385883020 0.006000000000000 0.043000000000000 1.000000000000000 2Gy_vs_0Gy 2
chr12-26644451-26644712 0.035579005056007 -2.925157385883020 0.006000000000000 0.043000000000000 1.000000000000000 2Gy_vs_0Gy 2
chr12-27424595-27424961 0.035579005056007 -2.925157385883020 0.006000000000000 0.043000000000000 1.000000000000000 2Gy_vs_0Gy 2
chr12-30450880-30451079 0.035579005056007 -2.925157385883020 0.006000000000000 0.043000000000000 1.000000000000000 2Gy_vs_0Gy 2
chr12-31368868-31369340 0.035579005056007 -2.925157385883020 0.006000000000000 0.043000000000000 1.000000000000000 2Gy_vs_0Gy 2
chr12-38114106-38114321 0.035579005056007 -2.925157385883020 0.006000000000000 0.043000000000000 1.000000000000000 2Gy_vs_0Gy 2
chr12-40063413-40064073 0.035579005056007 -2.925157385883020 0.006000000000000 0.043000000000000 1.000000000000000 2Gy_vs_0Gy 2
chr12-44584673-44584992 0.035579005056007 -2.925157385883020 0.006000000000000 0.043000000000000 1.000000000000000 2Gy_vs_0Gy 2
chr12-45160652-45160962 0.035579005056007 -2.925157385883020 0.006000000000000 0.043000000000000 1.000000000000000 2Gy_vs_0Gy 2
chr12-45182468-45182811 0.035579005056007 -2.925157385883020 0.006000000000000 0.043000000000000 1.000000000000000 2Gy_vs_0Gy 2
chr12-47706485-47706962 0.035579005056007 -2.925157385883020 0.006000000000000 0.043000000000000 1.000000000000000 2Gy_vs_0Gy 2
chr12-49043833-49044094 0.035579005056007 -2.925157385883020 0.006000000000000 0.043000000000000 1.000000000000000 2Gy_vs_0Gy 2
chr12-49357670-49358038 0.035579005056007 -2.925157385883020 0.006000000000000 0.043000000000000 1.000000000000000 2Gy_vs_0Gy 2
chr12-49557871-49558103 0.035579005056007 -2.925157385883020 0.006000000000000 0.043000000000000 1.000000000000000 2Gy_vs_0Gy 2
chr12-51296659-51297546 0.035579005056007 -2.925157385883020 0.006000000000000 0.043000000000000 1.000000000000000 2Gy_vs_0Gy 2
chr12-52230451-52230677 0.035579005056007 -2.925157385883020 0.006000000000000 0.043000000000000 1.000000000000000 2Gy_vs_0Gy 2
chr12-52698755-52699491 0.035579005056007 -2.925157385883020 0.006000000000000 0.043000000000000 1.000000000000000 2Gy_vs_0Gy 2
chr12-53428175-53428652 0.035579005056007 -2.925157385883020 0.006000000000000 0.043000000000000 1.000000000000000 2Gy_vs_0Gy 2
chr12-56496759-56497034 0.035579005056007 -2.925157385883020 0.006000000000000 0.043000000000000 1.000000000000000 2Gy_vs_0Gy 2
chr12-57616737-57617018 0.035579005056007 -2.925157385883020 0.006000000000000 0.043000000000000 1.000000000000000 2Gy_vs_0Gy 2
chr12-58313306-58313742 0.035579005056007 -2.925157385883020 0.006000000000000 0.043000000000000 1.000000000000000 2Gy_vs_0Gy 2
chr12-58502322-58503228 0.035579005056007 -2.925157385883020 0.006000000000000 0.043000000000000 1.000000000000000 2Gy_vs_0Gy 2
chr12-61654757-61655245 0.035579005056007 -2.925157385883020 0.006000000000000 0.043000000000000 1.000000000000000 2Gy_vs_0Gy 2
chr12-64097266-64097737 0.035579005056007 -2.925157385883020 0.006000000000000 0.043000000000000 1.000000000000000 2Gy_vs_0Gy 2
chr12-64383491-64384019 0.035579005056007 -2.925157385883020 0.006000000000000 0.043000000000000 1.000000000000000 2Gy_vs_0Gy 2
chr12-67355679-67356190 0.035579005056007 -2.925157385883020 0.006000000000000 0.043000000000000 1.000000000000000 2Gy_vs_0Gy 2
chr12-68001480-68001805 0.035579005056007 -2.925157385883020 0.006000000000000 0.043000000000000 1.000000000000000 2Gy_vs_0Gy 2
chr12-74796628-74797191 0.035579005056007 -2.925157385883020 0.006000000000000 0.043000000000000 1.000000000000000 2Gy_vs_0Gy 2
chr12-75455823-75456083 0.035579005056007 -2.925157385883020 0.006000000000000 0.043000000000000 1.000000000000000 2Gy_vs_0Gy 2
chr12-76687454-76687864 0.035579005056007 -2.925157385883020 0.006000000000000 0.043000000000000 1.000000000000000 2Gy_vs_0Gy 2
chr12-78146337-78146597 0.035579005056007 -2.925157385883020 0.006000000000000 0.043000000000000 1.000000000000000 2Gy_vs_0Gy 2
chr12-79083237-79083471 0.035579005056007 -2.925157385883020 0.006000000000000 0.043000000000000 1.000000000000000 2Gy_vs_0Gy 2
chr12-79661612-79662203 0.035579005056007 -2.925157385883020 0.006000000000000 0.043000000000000 1.000000000000000 2Gy_vs_0Gy 2
chr12-81797165-81797371 0.035579005056007 -2.925157385883020 0.006000000000000 0.043000000000000 1.000000000000000 2Gy_vs_0Gy 2
chr12-82179254-82179602 0.035579005056007 -2.925157385883020 0.006000000000000 0.043000000000000 1.000000000000000 2Gy_vs_0Gy 2
chr12-86395421-86395791 0.035579005056007 -2.925157385883020 0.006000000000000 0.043000000000000 1.000000000000000 2Gy_vs_0Gy 2
chr12-91361797-91362060 0.035579005056007 -2.925157385883020 0.006000000000000 0.043000000000000 1.000000000000000 2Gy_vs_0Gy 2
chr12-93144102-93144534 0.035579005056007 -2.925157385883020 0.006000000000000 0.043000000000000 1.000000000000000 2Gy_vs_0Gy 2
chr12-96153173-96153585 0.035579005056007 -2.925157385883020 0.006000000000000 0.043000000000000 1.000000000000000 2Gy_vs_0Gy 2
chr12-98188590-98189331 0.035579005056007 -2.925157385883020 0.006000000000000 0.043000000000000 1.000000000000000 2Gy_vs_0Gy 2
chr12-98505073-98505321 0.035579005056007 -2.925157385883020 0.006000000000000 0.043000000000000 1.000000000000000 2Gy_vs_0Gy 2
chr12-100826373-100826658 0.035579005056007 -2.925157385883020 0.006000000000000 0.043000000000000 1.000000000000000 2Gy_vs_0Gy 2
chr12-101414553-101414834 0.035579005056007 -2.925157385883020 0.006000000000000 0.043000000000000 1.000000000000000 2Gy_vs_0Gy 2
chr12-103905900-103906218 0.035579005056007 -2.925157385883020 0.006000000000000 0.043000000000000 1.000000000000000 2Gy_vs_0Gy 2
chr12-106061762-106062082 0.035579005056007 -2.925157385883020 0.006000000000000 0.043000000000000 1.000000000000000 2Gy_vs_0Gy 2
chr12-108884472-108884690 0.035579005056007 -2.925157385883020 0.006000000000000 0.043000000000000 1.000000000000000 2Gy_vs_0Gy 2
chr12-109702532-109702748 0.035579005056007 -2.925157385883020 0.006000000000000 0.043000000000000 1.000000000000000 2Gy_vs_0Gy 2
chr12-110600265-110600550 0.035579005056007 -2.925157385883020 0.006000000000000 0.043000000000000 1.000000000000000 2Gy_vs_0Gy 2
chr12-111430798-111431008 0.035579005056007 -2.925157385883020 0.006000000000000 0.043000000000000 1.000000000000000 2Gy_vs_0Gy 2
chr12-112148082-112148591 0.035579005056007 -2.925157385883020 0.006000000000000 0.043000000000000 1.000000000000000 2Gy_vs_0Gy 2
chr12-115227145-115227598 0.035579005056007 -2.925157385883020 0.006000000000000 0.043000000000000 1.000000000000000 2Gy_vs_0Gy 2
chr12-118404889-118405200 0.035579005056007 -2.925157385883020 0.006000000000000 0.043000000000000 1.000000000000000 2Gy_vs_0Gy 2
chr12-119716501-119716887 0.035579005056007 -2.925157385883020 0.006000000000000 0.043000000000000 1.000000000000000 2Gy_vs_0Gy 2
chr12-120284517-120284803 0.035579005056007 -2.925157385883020 0.006000000000000 0.043000000000000 1.000000000000000 2Gy_vs_0Gy 2
chr12-120677428-120678084 0.035579005056007 -2.925157385883020 0.006000000000000 0.043000000000000 1.000000000000000 2Gy_vs_0Gy 2
chr12-120831512-120832007 0.035579005056007 -2.925157385883020 0.006000000000000 0.043000000000000 1.000000000000000 2Gy_vs_0Gy 2
chr12-120959908-120960199 0.035579005056007 -2.925157385883020 0.006000000000000 0.043000000000000 1.000000000000000 2Gy_vs_0Gy 2
chr12-121619446-121620125 0.035579005056007 -2.925157385883020 0.006000000000000 0.043000000000000 1.000000000000000 2Gy_vs_0Gy 2
chr12-121663870-121664154 0.035579005056007 -2.925157385883020 0.006000000000000 0.043000000000000 1.000000000000000 2Gy_vs_0Gy 2
chr12-122862886-122863161 0.035579005056007 -2.925157385883020 0.006000000000000 0.043000000000000 1.000000000000000 2Gy_vs_0Gy 2
chr12-122917407-122917924 0.035579005056007 -2.925157385883020 0.006000000000000 0.043000000000000 1.000000000000000 2Gy_vs_0Gy 2
chr12-124782347-124782803 0.035579005056007 -2.925157385883020 0.006000000000000 0.043000000000000 1.000000000000000 2Gy_vs_0Gy 2
chr12-126926194-126926465 0.035579005056007 -2.925157385883020 0.006000000000000 0.043000000000000 1.000000000000000 2Gy_vs_0Gy 2
chr13-20488612-20488886 0.035579005056007 -2.925157385883020 0.006000000000000 0.043000000000000 1.000000000000000 2Gy_vs_0Gy 2
chr13-22014537-22014825 0.035579005056007 -2.925157385883020 0.006000000000000 0.043000000000000 1.000000000000000 2Gy_vs_0Gy 2
chr13-24121879-24122326 0.035579005056007 -2.925157385883020 0.006000000000000 0.043000000000000 1.000000000000000 2Gy_vs_0Gy 2
chr13-26946840-26947276 0.035579005056007 -2.925157385883020 0.006000000000000 0.043000000000000 1.000000000000000 2Gy_vs_0Gy 2
chr13-29402125-29402687 0.035579005056007 -2.925157385883020 0.006000000000000 0.043000000000000 1.000000000000000 2Gy_vs_0Gy 2
chr13-30998136-30998705 0.035579005056007 -2.925157385883020 0.006000000000000 0.043000000000000 1.000000000000000 2Gy_vs_0Gy 2
chr13-31023151-31023452 0.035579005056007 -2.925157385883020 0.006000000000000 0.043000000000000 1.000000000000000 2Gy_vs_0Gy 2
chr13-32001240-32001592 0.035579005056007 -2.925157385883020 0.006000000000000 0.043000000000000 1.000000000000000 2Gy_vs_0Gy 2
chr13-32179696-32180007 0.035579005056007 -2.925157385883020 0.006000000000000 0.043000000000000 1.000000000000000 2Gy_vs_0Gy 2
chr13-35144575-35144872 0.035579005056007 -2.925157385883020 0.006000000000000 0.043000000000000 1.000000000000000 2Gy_vs_0Gy 2
chr13-38723549-38723880 0.035579005056007 -2.925157385883020 0.006000000000000 0.043000000000000 1.000000000000000 2Gy_vs_0Gy 2
chr13-38870905-38871616 0.035579005056007 -2.925157385883020 0.006000000000000 0.043000000000000 1.000000000000000 2Gy_vs_0Gy 2
chr13-39704241-39704642 0.035579005056007 -2.925157385883020 0.006000000000000 0.043000000000000 1.000000000000000 2Gy_vs_0Gy 2
chr13-41648363-41648686 0.035579005056007 -2.925157385883020 0.006000000000000 0.043000000000000 1.000000000000000 2Gy_vs_0Gy 2
chr13-41987942-41988256 0.035579005056007 -2.925157385883020 0.006000000000000 0.043000000000000 1.000000000000000 2Gy_vs_0Gy 2
chr13-44558016-44558293 0.035579005056007 -2.925157385883020 0.006000000000000 0.043000000000000 1.000000000000000 2Gy_vs_0Gy 2
chr13-44906575-44907056 0.035579005056007 -2.925157385883020 0.006000000000000 0.043000000000000 1.000000000000000 2Gy_vs_0Gy 2
chr13-45414378-45414728 0.035579005056007 -2.925157385883020 0.006000000000000 0.043000000000000 1.000000000000000 2Gy_vs_0Gy 2
chr13-45807536-45807833 0.035579005056007 -2.925157385883020 0.006000000000000 0.043000000000000 1.000000000000000 2Gy_vs_0Gy 2
chr13-48819597-48820171 0.035579005056007 -2.925157385883020 0.006000000000000 0.043000000000000 1.000000000000000 2Gy_vs_0Gy 2
chr13-72390862-72391271 0.035579005056007 -2.925157385883020 0.006000000000000 0.043000000000000 1.000000000000000 2Gy_vs_0Gy 2
chr13-75299255-75299566 0.035579005056007 -2.925157385883020 0.006000000000000 0.043000000000000 1.000000000000000 2Gy_vs_0Gy 2
chr13-80974883-80975132 0.035579005056007 -2.925157385883020 0.006000000000000 0.043000000000000 1.000000000000000 2Gy_vs_0Gy 2
chr13-85313392-85314328 0.035579005056007 -2.925157385883020 0.006000000000000 0.043000000000000 1.000000000000000 2Gy_vs_0Gy 2
chr13-90316756-90317004 0.035579005056007 -2.925157385883020 0.006000000000000 0.043000000000000 1.000000000000000 2Gy_vs_0Gy 2
chr13-94343063-94343557 0.035579005056007 -2.925157385883020 0.006000000000000 0.043000000000000 1.000000000000000 2Gy_vs_0Gy 2
chr13-97561187-97561503 0.035579005056007 -2.925157385883020 0.006000000000000 0.043000000000000 1.000000000000000 2Gy_vs_0Gy 2
chr13-98570934-98571261 0.035579005056007 -2.925157385883020 0.006000000000000 0.043000000000000 1.000000000000000 2Gy_vs_0Gy 2
chr13-101492523-101492855 0.035579005056007 -2.925157385883020 0.006000000000000 0.043000000000000 1.000000000000000 2Gy_vs_0Gy 2
chr13-106867214-106867645 0.035579005056007 -2.925157385883020 0.006000000000000 0.043000000000000 1.000000000000000 2Gy_vs_0Gy 2
chr13-108302311-108302586 0.035579005056007 -2.925157385883020 0.006000000000000 0.043000000000000 1.000000000000000 2Gy_vs_0Gy 2
chr13-109366542-109366844 0.035579005056007 -2.925157385883020 0.006000000000000 0.043000000000000 1.000000000000000 2Gy_vs_0Gy 2
chr13-110444184-110444608 0.035579005056007 -2.925157385883020 0.006000000000000 0.043000000000000 1.000000000000000 2Gy_vs_0Gy 2
chr13-112619695-112620227 0.035579005056007 -2.925157385883020 0.006000000000000 0.043000000000000 1.000000000000000 2Gy_vs_0Gy 2
chr13-113275338-113275569 0.035579005056007 -2.925157385883020 0.006000000000000 0.043000000000000 1.000000000000000 2Gy_vs_0Gy 2
chr14-20802552-20803438 0.035579005056007 -2.925157385883020 0.006000000000000 0.043000000000000 1.000000000000000 2Gy_vs_0Gy 2
chr14-21005898-21006178 0.035579005056007 -2.925157385883020 0.006000000000000 0.043000000000000 1.000000000000000 2Gy_vs_0Gy 2
chr14-23544437-23544863 0.035579005056007 -2.925157385883020 0.006000000000000 0.043000000000000 1.000000000000000 2Gy_vs_0Gy 2
chr14-24966122-24966475 0.035579005056007 -2.925157385883020 0.006000000000000 0.043000000000000 1.000000000000000 2Gy_vs_0Gy 2
chr14-26016800-26017577 0.035579005056007 -2.925157385883020 0.006000000000000 0.043000000000000 1.000000000000000 2Gy_vs_0Gy 2
chr14-32142420-32142764 0.035579005056007 -2.925157385883020 0.006000000000000 0.043000000000000 1.000000000000000 2Gy_vs_0Gy 2
chr14-32403567-32403990 0.035579005056007 -2.925157385883020 0.006000000000000 0.043000000000000 1.000000000000000 2Gy_vs_0Gy 2
chr14-32449028-32449363 0.035579005056007 -2.925157385883020 0.006000000000000 0.043000000000000 1.000000000000000 2Gy_vs_0Gy 2
chr14-33432461-33432681 0.035579005056007 -2.925157385883020 0.006000000000000 0.043000000000000 1.000000000000000 2Gy_vs_0Gy 2
chr14-34359451-34359985 0.035579005056007 -2.925157385883020 0.006000000000000 0.043000000000000 1.000000000000000 2Gy_vs_0Gy 2
chr14-44558401-44558723 0.035579005056007 -2.925157385883020 0.006000000000000 0.043000000000000 1.000000000000000 2Gy_vs_0Gy 2
chr14-45275002-45275964 0.035579005056007 -2.925157385883020 0.006000000000000 0.043000000000000 1.000000000000000 2Gy_vs_0Gy 2
chr14-55365680-55366604 0.035579005056007 -2.925157385883020 0.006000000000000 0.043000000000000 1.000000000000000 2Gy_vs_0Gy 2
chr14-55752755-55753519 0.035579005056007 -2.925157385883020 0.006000000000000 0.043000000000000 1.000000000000000 2Gy_vs_0Gy 2
chr14-56081125-56081383 0.035579005056007 -2.925157385883020 0.006000000000000 0.043000000000000 1.000000000000000 2Gy_vs_0Gy 2
chr14-60257877-60258479 0.035579005056007 -2.925157385883020 0.006000000000000 0.043000000000000 1.000000000000000 2Gy_vs_0Gy 2
chr14-61997193-61997452 0.035579005056007 -2.925157385883020 0.006000000000000 0.043000000000000 1.000000000000000 2Gy_vs_0Gy 2
chr14-63745776-63746405 0.035579005056007 -2.925157385883020 0.006000000000000 0.043000000000000 1.000000000000000 2Gy_vs_0Gy 2
chr14-67003049-67003248 0.035579005056007 -2.925157385883020 0.006000000000000 0.043000000000000 1.000000000000000 2Gy_vs_0Gy 2
chr14-69841482-69841899 0.035579005056007 -2.925157385883020 0.006000000000000 0.043000000000000 1.000000000000000 2Gy_vs_0Gy 2
chr14-69848702-69849295 0.035579005056007 -2.925157385883020 0.006000000000000 0.043000000000000 1.000000000000000 2Gy_vs_0Gy 2
chr14-70060979-70061489 0.035579005056007 -2.925157385883020 0.006000000000000 0.043000000000000 1.000000000000000 2Gy_vs_0Gy 2
chr14-70698140-70698613 0.035579005056007 -2.925157385883020 0.006000000000000 0.043000000000000 1.000000000000000 2Gy_vs_0Gy 2
chr14-72599753-72600067 0.035579005056007 -2.925157385883020 0.006000000000000 0.043000000000000 1.000000000000000 2Gy_vs_0Gy 2
chr14-72942954-72943220 0.035579005056007 -2.925157385883020 0.006000000000000 0.043000000000000 1.000000000000000 2Gy_vs_0Gy 2
chr14-73278900-73279455 0.035579005056007 -2.925157385883020 0.006000000000000 0.043000000000000 1.000000000000000 2Gy_vs_0Gy 2
chr14-73796011-73796294 0.035579005056007 -2.925157385883020 0.006000000000000 0.043000000000000 1.000000000000000 2Gy_vs_0Gy 2
chr14-74832993-74833396 0.035579005056007 -2.925157385883020 0.006000000000000 0.043000000000000 1.000000000000000 2Gy_vs_0Gy 2
chr14-75928811-75929067 0.035579005056007 -2.925157385883020 0.006000000000000 0.043000000000000 1.000000000000000 2Gy_vs_0Gy 2
chr14-76132889-76133356 0.035579005056007 -2.925157385883020 0.006000000000000 0.043000000000000 1.000000000000000 2Gy_vs_0Gy 2
chr14-76869990-76870443 0.035579005056007 -2.925157385883020 0.006000000000000 0.043000000000000 1.000000000000000 2Gy_vs_0Gy 2
chr14-76995106-76995649 0.035579005056007 -2.925157385883020 0.006000000000000 0.043000000000000 1.000000000000000 2Gy_vs_0Gy 2
chr14-78299223-78299696 0.035579005056007 -2.925157385883020 0.006000000000000 0.043000000000000 1.000000000000000 2Gy_vs_0Gy 2
chr14-84927372-84927840 0.035579005056007 -2.925157385883020 0.006000000000000 0.043000000000000 1.000000000000000 2Gy_vs_0Gy 2
chr14-88518545-88519154 0.035579005056007 -2.925157385883020 0.006000000000000 0.043000000000000 1.000000000000000 2Gy_vs_0Gy 2
chr14-94971351-94972350 0.035579005056007 -2.925157385883020 0.006000000000000 0.043000000000000 1.000000000000000 2Gy_vs_0Gy 2
chr14-95374140-95374620 0.035579005056007 -2.925157385883020 0.006000000000000 0.043000000000000 1.000000000000000 2Gy_vs_0Gy 2
chr14-96728267-96728630 0.035579005056007 -2.925157385883020 0.006000000000000 0.043000000000000 1.000000000000000 2Gy_vs_0Gy 2
chr14-100107098-100107609 0.035579005056007 -2.925157385883020 0.006000000000000 0.043000000000000 1.000000000000000 2Gy_vs_0Gy 2
chr14-102125310-102126204 0.035579005056007 -2.925157385883020 0.006000000000000 0.043000000000000 1.000000000000000 2Gy_vs_0Gy 2
chr14-102182252-102182500 0.035579005056007 -2.925157385883020 0.006000000000000 0.043000000000000 1.000000000000000 2Gy_vs_0Gy 2
chr15-20653773-20653972 0.035579005056007 -2.925157385883020 0.006000000000000 0.043000000000000 1.000000000000000 2Gy_vs_0Gy 2
chr15-22908947-22909146 0.035579005056007 -2.925157385883020 0.006000000000000 0.043000000000000 1.000000000000000 2Gy_vs_0Gy 2
chr15-23484815-23485176 0.035579005056007 -2.925157385883020 0.006000000000000 0.043000000000000 1.000000000000000 2Gy_vs_0Gy 2
chr15-23648989-23649188 0.035579005056007 -2.925157385883020 0.006000000000000 0.043000000000000 1.000000000000000 2Gy_vs_0Gy 2
chr15-33910681-33911048 0.035579005056007 -2.925157385883020 0.006000000000000 0.043000000000000 1.000000000000000 2Gy_vs_0Gy 2
chr15-34708388-34708830 0.035579005056007 -2.925157385883020 0.006000000000000 0.043000000000000 1.000000000000000 2Gy_vs_0Gy 2
chr15-37771516-37771816 0.035579005056007 -2.925157385883020 0.006000000000000 0.043000000000000 1.000000000000000 2Gy_vs_0Gy 2
chr15-38304134-38304592 0.035579005056007 -2.925157385883020 0.006000000000000 0.043000000000000 1.000000000000000 2Gy_vs_0Gy 2
chr15-43117252-43117850 0.035579005056007 -2.925157385883020 0.006000000000000 0.043000000000000 1.000000000000000 2Gy_vs_0Gy 2
chr15-43296531-43297317 0.035579005056007 -2.925157385883020 0.006000000000000 0.043000000000000 1.000000000000000 2Gy_vs_0Gy 2
chr15-44501612-44502079 0.035579005056007 -2.925157385883020 0.006000000000000 0.043000000000000 1.000000000000000 2Gy_vs_0Gy 2
chr15-45448025-45448418 0.035579005056007 -2.925157385883020 0.006000000000000 0.043000000000000 1.000000000000000 2Gy_vs_0Gy 2
chr15-45858471-45858820 0.035579005056007 -2.925157385883020 0.006000000000000 0.043000000000000 1.000000000000000 2Gy_vs_0Gy 2
chr15-46365576-46365940 0.035579005056007 -2.925157385883020 0.006000000000000 0.043000000000000 1.000000000000000 2Gy_vs_0Gy 2
chr15-47296881-47297160 0.035579005056007 -2.925157385883020 0.006000000000000 0.043000000000000 1.000000000000000 2Gy_vs_0Gy 2
chr15-47340027-47340413 0.035579005056007 -2.925157385883020 0.006000000000000 0.043000000000000 1.000000000000000 2Gy_vs_0Gy 2
chr15-48397767-48398148 0.035579005056007 -2.925157385883020 0.006000000000000 0.043000000000000 1.000000000000000 2Gy_vs_0Gy 2
chr15-50298237-50298810 0.035579005056007 -2.925157385883020 0.006000000000000 0.043000000000000 1.000000000000000 2Gy_vs_0Gy 2
chr15-50993491-50993849 0.035579005056007 -2.925157385883020 0.006000000000000 0.043000000000000 1.000000000000000 2Gy_vs_0Gy 2
chr15-55538190-55538592 0.035579005056007 -2.925157385883020 0.006000000000000 0.043000000000000 1.000000000000000 2Gy_vs_0Gy 2
chr15-57439440-57439905 0.035579005056007 -2.925157385883020 0.006000000000000 0.043000000000000 1.000000000000000 2Gy_vs_0Gy 2
chr15-58454147-58455381 0.035579005056007 -2.925157385883020 0.006000000000000 0.043000000000000 1.000000000000000 2Gy_vs_0Gy 2
chr15-59501530-59501822 0.035579005056007 -2.925157385883020 0.006000000000000 0.043000000000000 1.000000000000000 2Gy_vs_0Gy 2
chr15-59924611-59925061 0.035579005056007 -2.925157385883020 0.006000000000000 0.043000000000000 1.000000000000000 2Gy_vs_0Gy 2
chr15-63420151-63420777 0.035579005056007 -2.925157385883020 0.006000000000000 0.043000000000000 1.000000000000000 2Gy_vs_0Gy 2
chr15-63461292-63461575 0.035579005056007 -2.925157385883020 0.006000000000000 0.043000000000000 1.000000000000000 2Gy_vs_0Gy 2
chr15-65344565-65345225 0.035579005056007 -2.925157385883020 0.006000000000000 0.043000000000000 1.000000000000000 2Gy_vs_0Gy 2
chr15-66670775-66671419 0.035579005056007 -2.925157385883020 0.006000000000000 0.043000000000000 1.000000000000000 2Gy_vs_0Gy 2
chr15-67937253-67937501 0.035579005056007 -2.925157385883020 0.006000000000000 0.043000000000000 1.000000000000000 2Gy_vs_0Gy 2
chr15-68017877-68018404 0.035579005056007 -2.925157385883020 0.006000000000000 0.043000000000000 1.000000000000000 2Gy_vs_0Gy 2
chr15-70054401-70055075 0.035579005056007 -2.925157385883020 0.006000000000000 0.043000000000000 1.000000000000000 2Gy_vs_0Gy 2
chr15-70362810-70363255 0.035579005056007 -2.925157385883020 0.006000000000000 0.043000000000000 1.000000000000000 2Gy_vs_0Gy 2
chr15-71575513-71575784 0.035579005056007 -2.925157385883020 0.006000000000000 0.043000000000000 1.000000000000000 2Gy_vs_0Gy 2
chr15-72450712-72451535 0.035579005056007 -2.925157385883020 0.006000000000000 0.043000000000000 1.000000000000000 2Gy_vs_0Gy 2
chr15-73244380-73244631 0.035579005056007 -2.925157385883020 0.006000000000000 0.043000000000000 1.000000000000000 2Gy_vs_0Gy 2
chr15-73305607-73306290 0.035579005056007 -2.925157385883020 0.006000000000000 0.043000000000000 1.000000000000000 2Gy_vs_0Gy 2
chr15-74738199-74738790 0.035579005056007 -2.925157385883020 0.006000000000000 0.043000000000000 1.000000000000000 2Gy_vs_0Gy 2
chr15-75065575-75066263 0.035579005056007 -2.925157385883020 0.006000000000000 0.043000000000000 1.000000000000000 2Gy_vs_0Gy 2
chr15-76199062-76199416 0.035579005056007 -2.925157385883020 0.006000000000000 0.043000000000000 1.000000000000000 2Gy_vs_0Gy 2
chr15-77481468-77481988 0.035579005056007 -2.925157385883020 0.006000000000000 0.043000000000000 1.000000000000000 2Gy_vs_0Gy 2
chr15-78482172-78482671 0.035579005056007 -2.925157385883020 0.006000000000000 0.043000000000000 1.000000000000000 2Gy_vs_0Gy 2
chr15-79744147-79744824 0.035579005056007 -2.925157385883020 0.006000000000000 0.043000000000000 1.000000000000000 2Gy_vs_0Gy 2
chr15-79863711-79864510 0.035579005056007 -2.925157385883020 0.006000000000000 0.043000000000000 1.000000000000000 2Gy_vs_0Gy 2
chr15-82663004-82663666 0.035579005056007 -2.925157385883020 0.006000000000000 0.043000000000000 1.000000000000000 2Gy_vs_0Gy 2
chr15-88605233-88605970 0.035579005056007 -2.925157385883020 0.006000000000000 0.043000000000000 1.000000000000000 2Gy_vs_0Gy 2
chr15-88630149-88630962 0.035579005056007 -2.925157385883020 0.006000000000000 0.043000000000000 1.000000000000000 2Gy_vs_0Gy 2
chr15-90681584-90681802 0.035579005056007 -2.925157385883020 0.006000000000000 0.043000000000000 1.000000000000000 2Gy_vs_0Gy 2
chr15-91115911-91116779 0.035579005056007 -2.925157385883020 0.006000000000000 0.043000000000000 1.000000000000000 2Gy_vs_0Gy 2
chr15-92407356-92408245 0.035579005056007 -2.925157385883020 0.006000000000000 0.043000000000000 1.000000000000000 2Gy_vs_0Gy 2
chr15-95846668-95847014 0.035579005056007 -2.925157385883020 0.006000000000000 0.043000000000000 1.000000000000000 2Gy_vs_0Gy 2
chr15-97008045-97008461 0.035579005056007 -2.925157385883020 0.006000000000000 0.043000000000000 1.000000000000000 2Gy_vs_0Gy 2
chr15-97140036-97140478 0.035579005056007 -2.925157385883020 0.006000000000000 0.043000000000000 1.000000000000000 2Gy_vs_0Gy 2
chr15-98834890-98835314 0.035579005056007 -2.925157385883020 0.006000000000000 0.043000000000000 1.000000000000000 2Gy_vs_0Gy 2
chr15-99605402-99605854 0.035579005056007 -2.925157385883020 0.006000000000000 0.043000000000000 1.000000000000000 2Gy_vs_0Gy 2
chr15-101168155-101168815 0.035579005056007 -2.925157385883020 0.006000000000000 0.043000000000000 1.000000000000000 2Gy_vs_0Gy 2
chr16-360374-360578 0.035579005056007 -2.925157385883020 0.006000000000000 0.043000000000000 1.000000000000000 2Gy_vs_0Gy 2
chr16-1855208-1855656 0.035579005056007 -2.925157385883020 0.006000000000000 0.043000000000000 1.000000000000000 2Gy_vs_0Gy 2
chr16-4339854-4340181 0.035579005056007 -2.925157385883020 0.006000000000000 0.043000000000000 1.000000000000000 2Gy_vs_0Gy 2
chr16-4795309-4795797 0.035579005056007 -2.925157385883020 0.006000000000000 0.043000000000000 1.000000000000000 2Gy_vs_0Gy 2
chr16-5845115-5845334 0.035579005056007 -2.925157385883020 0.006000000000000 0.043000000000000 1.000000000000000 2Gy_vs_0Gy 2
chr16-9458764-9459477 0.035579005056007 -2.925157385883020 0.006000000000000 0.043000000000000 1.000000000000000 2Gy_vs_0Gy 2
chr16-10895257-10895662 0.035579005056007 -2.925157385883020 0.006000000000000 0.043000000000000 1.000000000000000 2Gy_vs_0Gy 2
chr16-14289767-14289973 0.035579005056007 -2.925157385883020 0.006000000000000 0.043000000000000 1.000000000000000 2Gy_vs_0Gy 2
chr16-15415429-15415923 0.035579005056007 -2.925157385883020 0.006000000000000 0.043000000000000 1.000000000000000 2Gy_vs_0Gy 2
chr16-19531888-19532362 0.035579005056007 -2.925157385883020 0.006000000000000 0.043000000000000 1.000000000000000 2Gy_vs_0Gy 2
chr16-20894355-20894599 0.035579005056007 -2.925157385883020 0.006000000000000 0.043000000000000 1.000000000000000 2Gy_vs_0Gy 2
chr16-24221204-24221681 0.035579005056007 -2.925157385883020 0.006000000000000 0.043000000000000 1.000000000000000 2Gy_vs_0Gy 2
chr16-27321202-27321534 0.035579005056007 -2.925157385883020 0.006000000000000 0.043000000000000 1.000000000000000 2Gy_vs_0Gy 2
chr16-28910268-28910867 0.035579005056007 -2.925157385883020 0.006000000000000 0.043000000000000 1.000000000000000 2Gy_vs_0Gy 2
chr16-29310873-29311131 0.035579005056007 -2.925157385883020 0.006000000000000 0.043000000000000 1.000000000000000 2Gy_vs_0Gy 2
chr16-29770358-29770888 0.035579005056007 -2.925157385883020 0.006000000000000 0.043000000000000 1.000000000000000 2Gy_vs_0Gy 2
chr16-29876587-29877112 0.035579005056007 -2.925157385883020 0.006000000000000 0.043000000000000 1.000000000000000 2Gy_vs_0Gy 2
chr16-30010263-30011370 0.035579005056007 -2.925157385883020 0.006000000000000 0.043000000000000 1.000000000000000 2Gy_vs_0Gy 2
chr16-35590913-35591303 0.035579005056007 -2.925157385883020 0.006000000000000 0.043000000000000 1.000000000000000 2Gy_vs_0Gy 2
chr16-47921546-47922096 0.035579005056007 -2.925157385883020 0.006000000000000 0.043000000000000 1.000000000000000 2Gy_vs_0Gy 2
chr16-52545151-52545453 0.035579005056007 -2.925157385883020 0.006000000000000 0.043000000000000 1.000000000000000 2Gy_vs_0Gy 2
chr16-53061742-53062201 0.035579005056007 -2.925157385883020 0.006000000000000 0.043000000000000 1.000000000000000 2Gy_vs_0Gy 2
chr16-60905807-60906162 0.035579005056007 -2.925157385883020 0.006000000000000 0.043000000000000 1.000000000000000 2Gy_vs_0Gy 2
chr16-64089723-64090006 0.035579005056007 -2.925157385883020 0.006000000000000 0.043000000000000 1.000000000000000 2Gy_vs_0Gy 2
chr16-66476333-66476632 0.035579005056007 -2.925157385883020 0.006000000000000 0.043000000000000 1.000000000000000 2Gy_vs_0Gy 2
chr16-75322787-75323001 0.035579005056007 -2.925157385883020 0.006000000000000 0.043000000000000 1.000000000000000 2Gy_vs_0Gy 2
chr16-84689058-84689466 0.035579005056007 -2.925157385883020 0.006000000000000 0.043000000000000 1.000000000000000 2Gy_vs_0Gy 2
chr17-1972468-1972837 0.035579005056007 -2.925157385883020 0.006000000000000 0.043000000000000 1.000000000000000 2Gy_vs_0Gy 2
chr17-2002983-2003326 0.035579005056007 -2.925157385883020 0.006000000000000 0.043000000000000 1.000000000000000 2Gy_vs_0Gy 2
chr17-2822272-2822604 0.035579005056007 -2.925157385883020 0.006000000000000 0.043000000000000 1.000000000000000 2Gy_vs_0Gy 2
chr17-4220141-4220871 0.035579005056007 -2.925157385883020 0.006000000000000 0.043000000000000 1.000000000000000 2Gy_vs_0Gy 2
chr17-4457742-4458178 0.035579005056007 -2.925157385883020 0.006000000000000 0.043000000000000 1.000000000000000 2Gy_vs_0Gy 2
chr17-4530719-4531102 0.035579005056007 -2.925157385883020 0.006000000000000 0.043000000000000 1.000000000000000 2Gy_vs_0Gy 2
chr17-5511333-5511720 0.035579005056007 -2.925157385883020 0.006000000000000 0.043000000000000 1.000000000000000 2Gy_vs_0Gy 2
chr17-6720743-6721361 0.035579005056007 -2.925157385883020 0.006000000000000 0.043000000000000 1.000000000000000 2Gy_vs_0Gy 2
chr17-7522968-7523316 0.035579005056007 -2.925157385883020 0.006000000000000 0.043000000000000 1.000000000000000 2Gy_vs_0Gy 2
chr17-7992445-7992829 0.035579005056007 -2.925157385883020 0.006000000000000 0.043000000000000 1.000000000000000 2Gy_vs_0Gy 2
chr17-11140003-11140316 0.035579005056007 -2.925157385883020 0.006000000000000 0.043000000000000 1.000000000000000 2Gy_vs_0Gy 2
chr17-11330933-11331234 0.035579005056007 -2.925157385883020 0.006000000000000 0.043000000000000 1.000000000000000 2Gy_vs_0Gy 2
chr17-13587432-13588084 0.035579005056007 -2.925157385883020 0.006000000000000 0.043000000000000 1.000000000000000 2Gy_vs_0Gy 2
chr17-13772367-13772829 0.035579005056007 -2.925157385883020 0.006000000000000 0.043000000000000 1.000000000000000 2Gy_vs_0Gy 2
chr17-15156008-15156389 0.035579005056007 -2.925157385883020 0.006000000000000 0.043000000000000 1.000000000000000 2Gy_vs_0Gy 2
chr17-15782808-15783154 0.035579005056007 -2.925157385883020 0.006000000000000 0.043000000000000 1.000000000000000 2Gy_vs_0Gy 2
chr17-18357136-18357464 0.035579005056007 -2.925157385883020 0.006000000000000 0.043000000000000 1.000000000000000 2Gy_vs_0Gy 2
chr17-19705897-19706502 0.035579005056007 -2.925157385883020 0.006000000000000 0.043000000000000 1.000000000000000 2Gy_vs_0Gy 2
chr17-21204213-21204749 0.035579005056007 -2.925157385883020 0.006000000000000 0.043000000000000 1.000000000000000 2Gy_vs_0Gy 2
chr17-28928036-28928307 0.035579005056007 -2.925157385883020 0.006000000000000 0.043000000000000 1.000000000000000 2Gy_vs_0Gy 2
chr17-29004112-29004370 0.035579005056007 -2.925157385883020 0.006000000000000 0.043000000000000 1.000000000000000 2Gy_vs_0Gy 2
chr17-30125079-30125591 0.035579005056007 -2.925157385883020 0.006000000000000 0.043000000000000 1.000000000000000 2Gy_vs_0Gy 2
chr17-30237405-30238051 0.035579005056007 -2.925157385883020 0.006000000000000 0.043000000000000 1.000000000000000 2Gy_vs_0Gy 2
chr17-31821949-31822700 0.035579005056007 -2.925157385883020 0.006000000000000 0.043000000000000 1.000000000000000 2Gy_vs_0Gy 2
chr17-37594467-37594682 0.035579005056007 -2.925157385883020 0.006000000000000 0.043000000000000 1.000000000000000 2Gy_vs_0Gy 2
chr17-38612647-38612905 0.035579005056007 -2.925157385883020 0.006000000000000 0.043000000000000 1.000000000000000 2Gy_vs_0Gy 2
chr17-39107218-39107523 0.035579005056007 -2.925157385883020 0.006000000000000 0.043000000000000 1.000000000000000 2Gy_vs_0Gy 2
chr17-41041196-41041395 0.035579005056007 -2.925157385883020 0.006000000000000 0.043000000000000 1.000000000000000 2Gy_vs_0Gy 2
chr17-43966350-43966549 0.035579005056007 -2.925157385883020 0.006000000000000 0.043000000000000 1.000000000000000 2Gy_vs_0Gy 2
chr17-44959976-44960541 0.035579005056007 -2.925157385883020 0.006000000000000 0.043000000000000 1.000000000000000 2Gy_vs_0Gy 2
chr17-47615852-47616132 0.035579005056007 -2.925157385883020 0.006000000000000 0.043000000000000 1.000000000000000 2Gy_vs_0Gy 2
chr17-47934878-47935194 0.035579005056007 -2.925157385883020 0.006000000000000 0.043000000000000 1.000000000000000 2Gy_vs_0Gy 2
chr17-48603705-48604369 0.035579005056007 -2.925157385883020 0.006000000000000 0.043000000000000 1.000000000000000 2Gy_vs_0Gy 2
chr17-49523688-49524095 0.035579005056007 -2.925157385883020 0.006000000000000 0.043000000000000 1.000000000000000 2Gy_vs_0Gy 2
chr17-56440253-56440668 0.035579005056007 -2.925157385883020 0.006000000000000 0.043000000000000 1.000000000000000 2Gy_vs_0Gy 2
chr17-59153617-59153933 0.035579005056007 -2.925157385883020 0.006000000000000 0.043000000000000 1.000000000000000 2Gy_vs_0Gy 2
chr17-61314285-61314620 0.035579005056007 -2.925157385883020 0.006000000000000 0.043000000000000 1.000000000000000 2Gy_vs_0Gy 2
chr17-61340533-61340741 0.035579005056007 -2.925157385883020 0.006000000000000 0.043000000000000 1.000000000000000 2Gy_vs_0Gy 2
chr17-62179534-62179849 0.035579005056007 -2.925157385883020 0.006000000000000 0.043000000000000 1.000000000000000 2Gy_vs_0Gy 2
chr17-62981836-62982335 0.035579005056007 -2.925157385883020 0.006000000000000 0.043000000000000 1.000000000000000 2Gy_vs_0Gy 2
chr17-63497662-63498160 0.035579005056007 -2.925157385883020 0.006000000000000 0.043000000000000 1.000000000000000 2Gy_vs_0Gy 2
chr17-64318685-64319020 0.035579005056007 -2.925157385883020 0.006000000000000 0.043000000000000 1.000000000000000 2Gy_vs_0Gy 2
chr17-65595221-65595521 0.035579005056007 -2.925157385883020 0.006000000000000 0.043000000000000 1.000000000000000 2Gy_vs_0Gy 2
chr17-67018549-67019373 0.035579005056007 -2.925157385883020 0.006000000000000 0.043000000000000 1.000000000000000 2Gy_vs_0Gy 2
chr17-68576865-68577514 0.035579005056007 -2.925157385883020 0.006000000000000 0.043000000000000 1.000000000000000 2Gy_vs_0Gy 2
chr17-69590571-69590987 0.035579005056007 -2.925157385883020 0.006000000000000 0.043000000000000 1.000000000000000 2Gy_vs_0Gy 2
chr17-73293563-73293784 0.035579005056007 -2.925157385883020 0.006000000000000 0.043000000000000 1.000000000000000 2Gy_vs_0Gy 2
chr17-74239024-74239542 0.035579005056007 -2.925157385883020 0.006000000000000 0.043000000000000 1.000000000000000 2Gy_vs_0Gy 2
chr17-75814712-75815296 0.035579005056007 -2.925157385883020 0.006000000000000 0.043000000000000 1.000000000000000 2Gy_vs_0Gy 2
chr17-76091818-76092128 0.035579005056007 -2.925157385883020 0.006000000000000 0.043000000000000 1.000000000000000 2Gy_vs_0Gy 2
chr17-77114857-77115205 0.035579005056007 -2.925157385883020 0.006000000000000 0.043000000000000 1.000000000000000 2Gy_vs_0Gy 2
chr17-77409293-77409522 0.035579005056007 -2.925157385883020 0.006000000000000 0.043000000000000 1.000000000000000 2Gy_vs_0Gy 2
chr17-79552320-79552673 0.035579005056007 -2.925157385883020 0.006000000000000 0.043000000000000 1.000000000000000 2Gy_vs_0Gy 2
chr17-80445047-80445916 0.035579005056007 -2.925157385883020 0.006000000000000 0.043000000000000 1.000000000000000 2Gy_vs_0Gy 2
chr17-80991001-80991313 0.035579005056007 -2.925157385883020 0.006000000000000 0.043000000000000 1.000000000000000 2Gy_vs_0Gy 2
chr17-81050008-81050494 0.035579005056007 -2.925157385883020 0.006000000000000 0.043000000000000 1.000000000000000 2Gy_vs_0Gy 2
chr17-82107535-82107783 0.035579005056007 -2.925157385883020 0.006000000000000 0.043000000000000 1.000000000000000 2Gy_vs_0Gy 2
chr17-82149192-82149551 0.035579005056007 -2.925157385883020 0.006000000000000 0.043000000000000 1.000000000000000 2Gy_vs_0Gy 2
chr17-82941196-82941440 0.035579005056007 -2.925157385883020 0.006000000000000 0.043000000000000 1.000000000000000 2Gy_vs_0Gy 2
chr18-2547375-2547768 0.035579005056007 -2.925157385883020 0.006000000000000 0.043000000000000 1.000000000000000 2Gy_vs_0Gy 2
chr18-2766293-2766572 0.035579005056007 -2.925157385883020 0.006000000000000 0.043000000000000 1.000000000000000 2Gy_vs_0Gy 2
chr18-6193647-6194682 0.035579005056007 -2.925157385883020 0.006000000000000 0.043000000000000 1.000000000000000 2Gy_vs_0Gy 2
chr18-8301438-8301756 0.035579005056007 -2.925157385883020 0.006000000000000 0.043000000000000 1.000000000000000 2Gy_vs_0Gy 2
chr18-9142009-9142223 0.035579005056007 -2.925157385883020 0.006000000000000 0.043000000000000 1.000000000000000 2Gy_vs_0Gy 2
chr18-9654704-9655632 0.035579005056007 -2.925157385883020 0.006000000000000 0.043000000000000 1.000000000000000 2Gy_vs_0Gy 2
chr18-12253766-12254501 0.035579005056007 -2.925157385883020 0.006000000000000 0.043000000000000 1.000000000000000 2Gy_vs_0Gy 2
chr18-22789240-22789997 0.035579005056007 -2.925157385883020 0.006000000000000 0.043000000000000 1.000000000000000 2Gy_vs_0Gy 2
chr18-24586955-24587281 0.035579005056007 -2.925157385883020 0.006000000000000 0.043000000000000 1.000000000000000 2Gy_vs_0Gy 2
chr18-27566925-27568079 0.035579005056007 -2.925157385883020 0.006000000000000 0.043000000000000 1.000000000000000 2Gy_vs_0Gy 2
chr18-29839957-29840447 0.035579005056007 -2.925157385883020 0.006000000000000 0.043000000000000 1.000000000000000 2Gy_vs_0Gy 2
chr18-30280900-30281168 0.035579005056007 -2.925157385883020 0.006000000000000 0.043000000000000 1.000000000000000 2Gy_vs_0Gy 2
chr18-32549294-32549580 0.035579005056007 -2.925157385883020 0.006000000000000 0.043000000000000 1.000000000000000 2Gy_vs_0Gy 2
chr18-32911631-32912117 0.035579005056007 -2.925157385883020 0.006000000000000 0.043000000000000 1.000000000000000 2Gy_vs_0Gy 2
chr18-34595670-34595973 0.035579005056007 -2.925157385883020 0.006000000000000 0.043000000000000 1.000000000000000 2Gy_vs_0Gy 2
chr18-35591034-35591292 0.035579005056007 -2.925157385883020 0.006000000000000 0.043000000000000 1.000000000000000 2Gy_vs_0Gy 2
chr18-38481441-38481938 0.035579005056007 -2.925157385883020 0.006000000000000 0.043000000000000 1.000000000000000 2Gy_vs_0Gy 2
chr18-38512163-38512611 0.035579005056007 -2.925157385883020 0.006000000000000 0.043000000000000 1.000000000000000 2Gy_vs_0Gy 2
chr18-40184988-40185361 0.035579005056007 -2.925157385883020 0.006000000000000 0.043000000000000 1.000000000000000 2Gy_vs_0Gy 2
chr18-41301516-41301889 0.035579005056007 -2.925157385883020 0.006000000000000 0.043000000000000 1.000000000000000 2Gy_vs_0Gy 2
chr18-44130372-44130679 0.035579005056007 -2.925157385883020 0.006000000000000 0.043000000000000 1.000000000000000 2Gy_vs_0Gy 2
chr18-44693087-44693337 0.035579005056007 -2.925157385883020 0.006000000000000 0.043000000000000 1.000000000000000 2Gy_vs_0Gy 2
chr18-49052946-49053246 0.035579005056007 -2.925157385883020 0.006000000000000 0.043000000000000 1.000000000000000 2Gy_vs_0Gy 2
chr18-53412960-53413331 0.035579005056007 -2.925157385883020 0.006000000000000 0.043000000000000 1.000000000000000 2Gy_vs_0Gy 2
chr18-56315392-56315605 0.035579005056007 -2.925157385883020 0.006000000000000 0.043000000000000 1.000000000000000 2Gy_vs_0Gy 2
chr18-57088005-57088287 0.035579005056007 -2.925157385883020 0.006000000000000 0.043000000000000 1.000000000000000 2Gy_vs_0Gy 2
chr18-57921663-57922051 0.035579005056007 -2.925157385883020 0.006000000000000 0.043000000000000 1.000000000000000 2Gy_vs_0Gy 2
chr18-57930452-57931381 0.035579005056007 -2.925157385883020 0.006000000000000 0.043000000000000 1.000000000000000 2Gy_vs_0Gy 2
chr18-58572214-58572547 0.035579005056007 -2.925157385883020 0.006000000000000 0.043000000000000 1.000000000000000 2Gy_vs_0Gy 2
chr18-60064175-60064615 0.035579005056007 -2.925157385883020 0.006000000000000 0.043000000000000 1.000000000000000 2Gy_vs_0Gy 2
chr18-62605716-62606365 0.035579005056007 -2.925157385883020 0.006000000000000 0.043000000000000 1.000000000000000 2Gy_vs_0Gy 2
chr18-70228335-70228805 0.035579005056007 -2.925157385883020 0.006000000000000 0.043000000000000 1.000000000000000 2Gy_vs_0Gy 2
chr18-73340177-73340980 0.035579005056007 -2.925157385883020 0.006000000000000 0.043000000000000 1.000000000000000 2Gy_vs_0Gy 2
chr18-75160299-75160705 0.035579005056007 -2.925157385883020 0.006000000000000 0.043000000000000 1.000000000000000 2Gy_vs_0Gy 2
chr18-77664050-77664386 0.035579005056007 -2.925157385883020 0.006000000000000 0.043000000000000 1.000000000000000 2Gy_vs_0Gy 2
chr18-78984876-78985582 0.035579005056007 -2.925157385883020 0.006000000000000 0.043000000000000 1.000000000000000 2Gy_vs_0Gy 2
chr18-79610878-79611496 0.035579005056007 -2.925157385883020 0.006000000000000 0.043000000000000 1.000000000000000 2Gy_vs_0Gy 2
chr18-80204414-80204682 0.035579005056007 -2.925157385883020 0.006000000000000 0.043000000000000 1.000000000000000 2Gy_vs_0Gy 2
chr19-719012-719447 0.035579005056007 -2.925157385883020 0.006000000000000 0.043000000000000 1.000000000000000 2Gy_vs_0Gy 2
chr19-771207-771547 0.035579005056007 -2.925157385883020 0.006000000000000 0.043000000000000 1.000000000000000 2Gy_vs_0Gy 2
chr19-1016827-1017297 0.035579005056007 -2.925157385883020 0.006000000000000 0.043000000000000 1.000000000000000 2Gy_vs_0Gy 2
chr19-1521545-1521937 0.035579005056007 -2.925157385883020 0.006000000000000 0.043000000000000 1.000000000000000 2Gy_vs_0Gy 2
chr19-2694952-2695855 0.035579005056007 -2.925157385883020 0.006000000000000 0.043000000000000 1.000000000000000 2Gy_vs_0Gy 2
chr19-3938559-3939008 0.035579005056007 -2.925157385883020 0.006000000000000 0.043000000000000 1.000000000000000 2Gy_vs_0Gy 2
chr19-4280050-4280424 0.035579005056007 -2.925157385883020 0.006000000000000 0.043000000000000 1.000000000000000 2Gy_vs_0Gy 2
chr19-6318823-6319102 0.035579005056007 -2.925157385883020 0.006000000000000 0.043000000000000 1.000000000000000 2Gy_vs_0Gy 2
chr19-6730358-6730855 0.035579005056007 -2.925157385883020 0.006000000000000 0.043000000000000 1.000000000000000 2Gy_vs_0Gy 2
chr19-9901245-9901899 0.035579005056007 -2.925157385883020 0.006000000000000 0.043000000000000 1.000000000000000 2Gy_vs_0Gy 2
chr19-10007492-10007861 0.035579005056007 -2.925157385883020 0.006000000000000 0.043000000000000 1.000000000000000 2Gy_vs_0Gy 2
chr19-17654578-17655352 0.035579005056007 -2.925157385883020 0.006000000000000 0.043000000000000 1.000000000000000 2Gy_vs_0Gy 2
chr19-18505145-18505520 0.035579005056007 -2.925157385883020 0.006000000000000 0.043000000000000 1.000000000000000 2Gy_vs_0Gy 2
chr19-18672381-18672971 0.035579005056007 -2.925157385883020 0.006000000000000 0.043000000000000 1.000000000000000 2Gy_vs_0Gy 2
chr19-27775986-27776303 0.035579005056007 -2.925157385883020 0.006000000000000 0.043000000000000 1.000000000000000 2Gy_vs_0Gy 2
chr19-29260527-29260771 0.035579005056007 -2.925157385883020 0.006000000000000 0.043000000000000 1.000000000000000 2Gy_vs_0Gy 2
chr19-31154066-31154351 0.035579005056007 -2.925157385883020 0.006000000000000 0.043000000000000 1.000000000000000 2Gy_vs_0Gy 2
chr19-32819808-32820339 0.035579005056007 -2.925157385883020 0.006000000000000 0.043000000000000 1.000000000000000 2Gy_vs_0Gy 2
chr19-33751786-33752353 0.035579005056007 -2.925157385883020 0.006000000000000 0.043000000000000 1.000000000000000 2Gy_vs_0Gy 2
chr19-35228594-35228911 0.035579005056007 -2.925157385883020 0.006000000000000 0.043000000000000 1.000000000000000 2Gy_vs_0Gy 2
chr19-35303339-35303704 0.035579005056007 -2.925157385883020 0.006000000000000 0.043000000000000 1.000000000000000 2Gy_vs_0Gy 2
chr19-35814014-35814296 0.035579005056007 -2.925157385883020 0.006000000000000 0.043000000000000 1.000000000000000 2Gy_vs_0Gy 2
chr19-35937399-35937621 0.035579005056007 -2.925157385883020 0.006000000000000 0.043000000000000 1.000000000000000 2Gy_vs_0Gy 2
chr19-40149444-40149880 0.035579005056007 -2.925157385883020 0.006000000000000 0.043000000000000 1.000000000000000 2Gy_vs_0Gy 2
chr19-40982722-40982999 0.035579005056007 -2.925157385883020 0.006000000000000 0.043000000000000 1.000000000000000 2Gy_vs_0Gy 2
chr19-41193055-41193402 0.035579005056007 -2.925157385883020 0.006000000000000 0.043000000000000 1.000000000000000 2Gy_vs_0Gy 2
chr19-41298265-41298569 0.035579005056007 -2.925157385883020 0.006000000000000 0.043000000000000 1.000000000000000 2Gy_vs_0Gy 2
chr19-42121546-42122120 0.035579005056007 -2.925157385883020 0.006000000000000 0.043000000000000 1.000000000000000 2Gy_vs_0Gy 2
chr19-42563383-42563674 0.035579005056007 -2.925157385883020 0.006000000000000 0.043000000000000 1.000000000000000 2Gy_vs_0Gy 2
chr19-42821433-42821917 0.035579005056007 -2.925157385883020 0.006000000000000 0.043000000000000 1.000000000000000 2Gy_vs_0Gy 2
chr19-46015358-46015612 0.035579005056007 -2.925157385883020 0.006000000000000 0.043000000000000 1.000000000000000 2Gy_vs_0Gy 2
chr19-46338602-46338967 0.035579005056007 -2.925157385883020 0.006000000000000 0.043000000000000 1.000000000000000 2Gy_vs_0Gy 2
chr19-46998509-46998992 0.035579005056007 -2.925157385883020 0.006000000000000 0.043000000000000 1.000000000000000 2Gy_vs_0Gy 2
chr19-47468630-47469132 0.035579005056007 -2.925157385883020 0.006000000000000 0.043000000000000 1.000000000000000 2Gy_vs_0Gy 2
chr19-47729248-47729850 0.035579005056007 -2.925157385883020 0.006000000000000 0.043000000000000 1.000000000000000 2Gy_vs_0Gy 2
chr19-48196591-48197867 0.035579005056007 -2.925157385883020 0.006000000000000 0.043000000000000 1.000000000000000 2Gy_vs_0Gy 2
chr19-48274777-48275032 0.035579005056007 -2.925157385883020 0.006000000000000 0.043000000000000 1.000000000000000 2Gy_vs_0Gy 2
chr19-48759163-48759362 0.035579005056007 -2.925157385883020 0.006000000000000 0.043000000000000 1.000000000000000 2Gy_vs_0Gy 2
chr19-54922466-54923469 0.035579005056007 -2.925157385883020 0.006000000000000 0.043000000000000 1.000000000000000 2Gy_vs_0Gy 2
chr19-55149139-55149421 0.035579005056007 -2.925157385883020 0.006000000000000 0.043000000000000 1.000000000000000 2Gy_vs_0Gy 2
chr19-57978534-57979115 0.035579005056007 -2.925157385883020 0.006000000000000 0.043000000000000 1.000000000000000 2Gy_vs_0Gy 2
chr20-953670-954060 0.035579005056007 -2.925157385883020 0.006000000000000 0.043000000000000 1.000000000000000 2Gy_vs_0Gy 2
chr20-990668-990951 0.035579005056007 -2.925157385883020 0.006000000000000 0.043000000000000 1.000000000000000 2Gy_vs_0Gy 2
chr20-1362493-1362772 0.035579005056007 -2.925157385883020 0.006000000000000 0.043000000000000 1.000000000000000 2Gy_vs_0Gy 2
chr20-4713108-4713743 0.035579005056007 -2.925157385883020 0.006000000000000 0.043000000000000 1.000000000000000 2Gy_vs_0Gy 2
chr20-8309404-8309846 0.035579005056007 -2.925157385883020 0.006000000000000 0.043000000000000 1.000000000000000 2Gy_vs_0Gy 2
chr20-9147375-9147778 0.035579005056007 -2.925157385883020 0.006000000000000 0.043000000000000 1.000000000000000 2Gy_vs_0Gy 2
chr20-10703113-10703431 0.035579005056007 -2.925157385883020 0.006000000000000 0.043000000000000 1.000000000000000 2Gy_vs_0Gy 2
chr20-11020042-11020784 0.035579005056007 -2.925157385883020 0.006000000000000 0.043000000000000 1.000000000000000 2Gy_vs_0Gy 2
chr20-13082316-13082645 0.035579005056007 -2.925157385883020 0.006000000000000 0.043000000000000 1.000000000000000 2Gy_vs_0Gy 2
chr20-13305304-13305566 0.035579005056007 -2.925157385883020 0.006000000000000 0.043000000000000 1.000000000000000 2Gy_vs_0Gy 2
chr20-13684520-13684865 0.035579005056007 -2.925157385883020 0.006000000000000 0.043000000000000 1.000000000000000 2Gy_vs_0Gy 2
chr20-16518124-16518605 0.035579005056007 -2.925157385883020 0.006000000000000 0.043000000000000 1.000000000000000 2Gy_vs_0Gy 2
chr20-17869978-17870377 0.035579005056007 -2.925157385883020 0.006000000000000 0.043000000000000 1.000000000000000 2Gy_vs_0Gy 2
chr20-20480261-20480994 0.035579005056007 -2.925157385883020 0.006000000000000 0.043000000000000 1.000000000000000 2Gy_vs_0Gy 2
chr20-20820128-20820421 0.035579005056007 -2.925157385883020 0.006000000000000 0.043000000000000 1.000000000000000 2Gy_vs_0Gy 2
chr20-20848447-20849323 0.035579005056007 -2.925157385883020 0.006000000000000 0.043000000000000 1.000000000000000 2Gy_vs_0Gy 2
chr20-24950281-24951402 0.035579005056007 -2.925157385883020 0.006000000000000 0.043000000000000 1.000000000000000 2Gy_vs_0Gy 2
chr20-30688101-30688302 0.035579005056007 -2.925157385883020 0.006000000000000 0.043000000000000 1.000000000000000 2Gy_vs_0Gy 2
chr20-32621135-32621364 0.035579005056007 -2.925157385883020 0.006000000000000 0.043000000000000 1.000000000000000 2Gy_vs_0Gy 2
chr20-33324691-33324972 0.035579005056007 -2.925157385883020 0.006000000000000 0.043000000000000 1.000000000000000 2Gy_vs_0Gy 2
chr20-34931554-34932059 0.035579005056007 -2.925157385883020 0.006000000000000 0.043000000000000 1.000000000000000 2Gy_vs_0Gy 2
chr20-35568584-35568978 0.035579005056007 -2.925157385883020 0.006000000000000 0.043000000000000 1.000000000000000 2Gy_vs_0Gy 2
chr20-35781588-35781963 0.035579005056007 -2.925157385883020 0.006000000000000 0.043000000000000 1.000000000000000 2Gy_vs_0Gy 2
chr20-36175054-36175722 0.035579005056007 -2.925157385883020 0.006000000000000 0.043000000000000 1.000000000000000 2Gy_vs_0Gy 2
chr20-38291081-38291579 0.035579005056007 -2.925157385883020 0.006000000000000 0.043000000000000 1.000000000000000 2Gy_vs_0Gy 2
chr20-38392366-38392668 0.035579005056007 -2.925157385883020 0.006000000000000 0.043000000000000 1.000000000000000 2Gy_vs_0Gy 2
chr20-39018575-39018883 0.035579005056007 -2.925157385883020 0.006000000000000 0.043000000000000 1.000000000000000 2Gy_vs_0Gy 2
chr20-43442360-43442796 0.035579005056007 -2.925157385883020 0.006000000000000 0.043000000000000 1.000000000000000 2Gy_vs_0Gy 2
chr20-45670151-45670955 0.035579005056007 -2.925157385883020 0.006000000000000 0.043000000000000 1.000000000000000 2Gy_vs_0Gy 2
chr20-46332304-46332582 0.035579005056007 -2.925157385883020 0.006000000000000 0.043000000000000 1.000000000000000 2Gy_vs_0Gy 2
chr20-46509547-46509826 0.035579005056007 -2.925157385883020 0.006000000000000 0.043000000000000 1.000000000000000 2Gy_vs_0Gy 2
chr20-48984797-48985061 0.035579005056007 -2.925157385883020 0.006000000000000 0.043000000000000 1.000000000000000 2Gy_vs_0Gy 2
chr20-49534865-49535553 0.035579005056007 -2.925157385883020 0.006000000000000 0.043000000000000 1.000000000000000 2Gy_vs_0Gy 2
chr20-49575558-49575850 0.035579005056007 -2.925157385883020 0.006000000000000 0.043000000000000 1.000000000000000 2Gy_vs_0Gy 2
chr20-50715739-50715943 0.035579005056007 -2.925157385883020 0.006000000000000 0.043000000000000 1.000000000000000 2Gy_vs_0Gy 2
chr20-51284809-51285196 0.035579005056007 -2.925157385883020 0.006000000000000 0.043000000000000 1.000000000000000 2Gy_vs_0Gy 2
chr20-51315370-51315600 0.035579005056007 -2.925157385883020 0.006000000000000 0.043000000000000 1.000000000000000 2Gy_vs_0Gy 2
chr20-51388224-51388504 0.035579005056007 -2.925157385883020 0.006000000000000 0.043000000000000 1.000000000000000 2Gy_vs_0Gy 2
chr20-51862820-51863164 0.035579005056007 -2.925157385883020 0.006000000000000 0.043000000000000 1.000000000000000 2Gy_vs_0Gy 2
chr20-51936386-51936903 0.035579005056007 -2.925157385883020 0.006000000000000 0.043000000000000 1.000000000000000 2Gy_vs_0Gy 2
chr20-52985808-52986007 0.035579005056007 -2.925157385883020 0.006000000000000 0.043000000000000 1.000000000000000 2Gy_vs_0Gy 2
chr20-56995611-56995954 0.035579005056007 -2.925157385883020 0.006000000000000 0.043000000000000 1.000000000000000 2Gy_vs_0Gy 2
chr20-57090635-57091530 0.035579005056007 -2.925157385883020 0.006000000000000 0.043000000000000 1.000000000000000 2Gy_vs_0Gy 2
chr20-57429914-57430166 0.035579005056007 -2.925157385883020 0.006000000000000 0.043000000000000 1.000000000000000 2Gy_vs_0Gy 2
chr20-57968174-57968376 0.035579005056007 -2.925157385883020 0.006000000000000 0.043000000000000 1.000000000000000 2Gy_vs_0Gy 2
chr20-61998373-61998782 0.035579005056007 -2.925157385883020 0.006000000000000 0.043000000000000 1.000000000000000 2Gy_vs_0Gy 2
chr20-62587872-62588286 0.035579005056007 -2.925157385883020 0.006000000000000 0.043000000000000 1.000000000000000 2Gy_vs_0Gy 2
chr20-63092517-63092857 0.035579005056007 -2.925157385883020 0.006000000000000 0.043000000000000 1.000000000000000 2Gy_vs_0Gy 2
chr20-63126227-63126657 0.035579005056007 -2.925157385883020 0.006000000000000 0.043000000000000 1.000000000000000 2Gy_vs_0Gy 2
chr20-63440534-63440905 0.035579005056007 -2.925157385883020 0.006000000000000 0.043000000000000 1.000000000000000 2Gy_vs_0Gy 2
chr21-7753340-7753557 0.035579005056007 -2.925157385883020 0.006000000000000 0.043000000000000 1.000000000000000 2Gy_vs_0Gy 2
chr21-15893992-15894786 0.035579005056007 -2.925157385883020 0.006000000000000 0.043000000000000 1.000000000000000 2Gy_vs_0Gy 2
chr21-20231789-20232168 0.035579005056007 -2.925157385883020 0.006000000000000 0.043000000000000 1.000000000000000 2Gy_vs_0Gy 2
chr21-25015058-25015574 0.035579005056007 -2.925157385883020 0.006000000000000 0.043000000000000 1.000000000000000 2Gy_vs_0Gy 2
chr21-27762704-27762923 0.035579005056007 -2.925157385883020 0.006000000000000 0.043000000000000 1.000000000000000 2Gy_vs_0Gy 2
chr21-27786409-27786882 0.035579005056007 -2.925157385883020 0.006000000000000 0.043000000000000 1.000000000000000 2Gy_vs_0Gy 2
chr21-30434072-30434368 0.035579005056007 -2.925157385883020 0.006000000000000 0.043000000000000 1.000000000000000 2Gy_vs_0Gy 2
chr21-31220672-31220893 0.035579005056007 -2.925157385883020 0.006000000000000 0.043000000000000 1.000000000000000 2Gy_vs_0Gy 2
chr21-35120220-35120825 0.035579005056007 -2.925157385883020 0.006000000000000 0.043000000000000 1.000000000000000 2Gy_vs_0Gy 2
chr21-35150702-35151129 0.035579005056007 -2.925157385883020 0.006000000000000 0.043000000000000 1.000000000000000 2Gy_vs_0Gy 2
chr21-36959506-36959715 0.035579005056007 -2.925157385883020 0.006000000000000 0.043000000000000 1.000000000000000 2Gy_vs_0Gy 2
chr21-37018151-37018598 0.035579005056007 -2.925157385883020 0.006000000000000 0.043000000000000 1.000000000000000 2Gy_vs_0Gy 2
chr21-43375482-43376411 0.035579005056007 -2.925157385883020 0.006000000000000 0.043000000000000 1.000000000000000 2Gy_vs_0Gy 2
chr21-44267631-44268072 0.035579005056007 -2.925157385883020 0.006000000000000 0.043000000000000 1.000000000000000 2Gy_vs_0Gy 2
chr21-45111461-45112065 0.035579005056007 -2.925157385883020 0.006000000000000 0.043000000000000 1.000000000000000 2Gy_vs_0Gy 2
chr22-11307922-11308726 0.035579005056007 -2.925157385883020 0.006000000000000 0.043000000000000 1.000000000000000 2Gy_vs_0Gy 2
chr22-17927151-17927432 0.035579005056007 -2.925157385883020 0.006000000000000 0.043000000000000 1.000000000000000 2Gy_vs_0Gy 2
chr22-19035470-19036111 0.035579005056007 -2.925157385883020 0.006000000000000 0.043000000000000 1.000000000000000 2Gy_vs_0Gy 2
chr22-20589204-20589526 0.035579005056007 -2.925157385883020 0.006000000000000 0.043000000000000 1.000000000000000 2Gy_vs_0Gy 2
chr22-21716552-21717159 0.035579005056007 -2.925157385883020 0.006000000000000 0.043000000000000 1.000000000000000 2Gy_vs_0Gy 2
chr22-21763040-21763372 0.035579005056007 -2.925157385883020 0.006000000000000 0.043000000000000 1.000000000000000 2Gy_vs_0Gy 2
chr22-23627483-23627772 0.035579005056007 -2.925157385883020 0.006000000000000 0.043000000000000 1.000000000000000 2Gy_vs_0Gy 2
chr22-23956380-23956855 0.035579005056007 -2.925157385883020 0.006000000000000 0.043000000000000 1.000000000000000 2Gy_vs_0Gy 2
chr22-33110593-33111108 0.035579005056007 -2.925157385883020 0.006000000000000 0.043000000000000 1.000000000000000 2Gy_vs_0Gy 2
chr22-35604624-35605355 0.035579005056007 -2.925157385883020 0.006000000000000 0.043000000000000 1.000000000000000 2Gy_vs_0Gy 2
chr22-35642235-35642511 0.035579005056007 -2.925157385883020 0.006000000000000 0.043000000000000 1.000000000000000 2Gy_vs_0Gy 2
chr22-37238531-37238906 0.035579005056007 -2.925157385883020 0.006000000000000 0.043000000000000 1.000000000000000 2Gy_vs_0Gy 2
chr22-38107676-38108281 0.035579005056007 -2.925157385883020 0.006000000000000 0.043000000000000 1.000000000000000 2Gy_vs_0Gy 2
chr22-42324975-42325327 0.035579005056007 -2.925157385883020 0.006000000000000 0.043000000000000 1.000000000000000 2Gy_vs_0Gy 2
chr22-42945812-42946018 0.035579005056007 -2.925157385883020 0.006000000000000 0.043000000000000 1.000000000000000 2Gy_vs_0Gy 2
chr22-45961854-45962110 0.035579005056007 -2.925157385883020 0.006000000000000 0.043000000000000 1.000000000000000 2Gy_vs_0Gy 2
chr22-49975798-49976768 0.035579005056007 -2.925157385883020 0.006000000000000 0.043000000000000 1.000000000000000 2Gy_vs_0Gy 2
chr22-50296698-50296926 0.035579005056007 -2.925157385883020 0.006000000000000 0.043000000000000 1.000000000000000 2Gy_vs_0Gy 2
chr22-50711484-50711800 0.035579005056007 -2.925157385883020 0.006000000000000 0.043000000000000 1.000000000000000 2Gy_vs_0Gy 2
chrX-3117689-3118347 0.035579005056007 -2.925157385883020 0.006000000000000 0.043000000000000 1.000000000000000 2Gy_vs_0Gy 2
chrX-7674495-7674997 0.035579005056007 -2.925157385883020 0.006000000000000 0.043000000000000 1.000000000000000 2Gy_vs_0Gy 2
chrX-8731375-8732204 0.035579005056007 -2.925157385883020 0.006000000000000 0.043000000000000 1.000000000000000 2Gy_vs_0Gy 2
chrX-10351058-10351346 0.035579005056007 -2.925157385883020 0.006000000000000 0.043000000000000 1.000000000000000 2Gy_vs_0Gy 2
chrX-12598229-12598595 0.035579005056007 -2.925157385883020 0.006000000000000 0.043000000000000 1.000000000000000 2Gy_vs_0Gy 2
chrX-13569440-13570493 0.035579005056007 -2.925157385883020 0.006000000000000 0.043000000000000 1.000000000000000 2Gy_vs_0Gy 2
chrX-13717753-13718333 0.035579005056007 -2.925157385883020 0.006000000000000 0.043000000000000 1.000000000000000 2Gy_vs_0Gy 2
chrX-15149716-15150112 0.035579005056007 -2.925157385883020 0.006000000000000 0.043000000000000 1.000000000000000 2Gy_vs_0Gy 2
chrX-15718597-15719133 0.035579005056007 -2.925157385883020 0.006000000000000 0.043000000000000 1.000000000000000 2Gy_vs_0Gy 2
chrX-15873358-15873871 0.035579005056007 -2.925157385883020 0.006000000000000 0.043000000000000 1.000000000000000 2Gy_vs_0Gy 2
chrX-17402916-17403503 0.035579005056007 -2.925157385883020 0.006000000000000 0.043000000000000 1.000000000000000 2Gy_vs_0Gy 2
chrX-20117217-20117475 0.035579005056007 -2.925157385883020 0.006000000000000 0.043000000000000 1.000000000000000 2Gy_vs_0Gy 2
chrX-21465705-21466018 0.035579005056007 -2.925157385883020 0.006000000000000 0.043000000000000 1.000000000000000 2Gy_vs_0Gy 2
chrX-23305221-23306217 0.035579005056007 -2.925157385883020 0.006000000000000 0.043000000000000 1.000000000000000 2Gy_vs_0Gy 2
chrX-23616235-23616690 0.035579005056007 -2.925157385883020 0.006000000000000 0.043000000000000 1.000000000000000 2Gy_vs_0Gy 2
chrX-23901086-23901344 0.035579005056007 -2.925157385883020 0.006000000000000 0.043000000000000 1.000000000000000 2Gy_vs_0Gy 2
chrX-24720011-24720316 0.035579005056007 -2.925157385883020 0.006000000000000 0.043000000000000 1.000000000000000 2Gy_vs_0Gy 2
chrX-37571354-37572669 0.035579005056007 -2.925157385883020 0.006000000000000 0.043000000000000 1.000000000000000 2Gy_vs_0Gy 2
chrX-38408822-38409638 0.035579005056007 -2.925157385883020 0.006000000000000 0.043000000000000 1.000000000000000 2Gy_vs_0Gy 2
chrX-39507060-39507755 0.035579005056007 -2.925157385883020 0.006000000000000 0.043000000000000 1.000000000000000 2Gy_vs_0Gy 2
chrX-39595173-39595474 0.035579005056007 -2.925157385883020 0.006000000000000 0.043000000000000 1.000000000000000 2Gy_vs_0Gy 2
chrX-40552755-40553105 0.035579005056007 -2.925157385883020 0.006000000000000 0.043000000000000 1.000000000000000 2Gy_vs_0Gy 2
chrX-41518890-41519098 0.035579005056007 -2.925157385883020 0.006000000000000 0.043000000000000 1.000000000000000 2Gy_vs_0Gy 2
chrX-43130655-43131051 0.035579005056007 -2.925157385883020 0.006000000000000 0.043000000000000 1.000000000000000 2Gy_vs_0Gy 2
chrX-47338023-47338273 0.035579005056007 -2.925157385883020 0.006000000000000 0.043000000000000 1.000000000000000 2Gy_vs_0Gy 2
chrX-63921960-63922543 0.035579005056007 -2.925157385883020 0.006000000000000 0.043000000000000 1.000000000000000 2Gy_vs_0Gy 2
chrX-70792975-70793435 0.035579005056007 -2.925157385883020 0.006000000000000 0.043000000000000 1.000000000000000 2Gy_vs_0Gy 2
chrX-71222498-71223284 0.035579005056007 -2.925157385883020 0.006000000000000 0.043000000000000 1.000000000000000 2Gy_vs_0Gy 2
chrX-76109583-76110231 0.035579005056007 -2.925157385883020 0.006000000000000 0.043000000000000 1.000000000000000 2Gy_vs_0Gy 2
chrX-80200476-80200775 0.035579005056007 -2.925157385883020 0.006000000000000 0.043000000000000 1.000000000000000 2Gy_vs_0Gy 2
chrX-81241870-81242101 0.035579005056007 -2.925157385883020 0.006000000000000 0.043000000000000 1.000000000000000 2Gy_vs_0Gy 2
chrX-82961136-82961450 0.035579005056007 -2.925157385883020 0.006000000000000 0.043000000000000 1.000000000000000 2Gy_vs_0Gy 2
chrX-86002123-86002891 0.035579005056007 -2.925157385883020 0.006000000000000 0.043000000000000 1.000000000000000 2Gy_vs_0Gy 2
chrX-99835895-99836789 0.035579005056007 -2.925157385883020 0.006000000000000 0.043000000000000 1.000000000000000 2Gy_vs_0Gy 2
chrX-101142438-101142970 0.035579005056007 -2.925157385883020 0.006000000000000 0.043000000000000 1.000000000000000 2Gy_vs_0Gy 2
chrX-101347267-101347498 0.035579005056007 -2.925157385883020 0.006000000000000 0.043000000000000 1.000000000000000 2Gy_vs_0Gy 2
chrX-103626852-103627115 0.035579005056007 -2.925157385883020 0.006000000000000 0.043000000000000 1.000000000000000 2Gy_vs_0Gy 2
chrX-107506658-107506940 0.035579005056007 -2.925157385883020 0.006000000000000 0.043000000000000 1.000000000000000 2Gy_vs_0Gy 2
chrX-108494582-108495076 0.035579005056007 -2.925157385883020 0.006000000000000 0.043000000000000 1.000000000000000 2Gy_vs_0Gy 2
chrX-109632958-109633171 0.035579005056007 -2.925157385883020 0.006000000000000 0.043000000000000 1.000000000000000 2Gy_vs_0Gy 2
chrX-111035285-111035572 0.035579005056007 -2.925157385883020 0.006000000000000 0.043000000000000 1.000000000000000 2Gy_vs_0Gy 2
chrX-124098118-124098410 0.035579005056007 -2.925157385883020 0.006000000000000 0.043000000000000 1.000000000000000 2Gy_vs_0Gy 2
chrX-132119858-132120837 0.035579005056007 -2.925157385883020 0.006000000000000 0.043000000000000 1.000000000000000 2Gy_vs_0Gy 2
chrX-132933570-132933922 0.035579005056007 -2.925157385883020 0.006000000000000 0.043000000000000 1.000000000000000 2Gy_vs_0Gy 2
chrX-134098961-134099435 0.035579005056007 -2.925157385883020 0.006000000000000 0.043000000000000 1.000000000000000 2Gy_vs_0Gy 2
chrX-136176258-136176696 0.035579005056007 -2.925157385883020 0.006000000000000 0.043000000000000 1.000000000000000 2Gy_vs_0Gy 2
chrX-137915968-137916571 0.035579005056007 -2.925157385883020 0.006000000000000 0.043000000000000 1.000000000000000 2Gy_vs_0Gy 2
chrX-140251928-140252280 0.035579005056007 -2.925157385883020 0.006000000000000 0.043000000000000 1.000000000000000 2Gy_vs_0Gy 2
chrX-143428971-143429469 0.035579005056007 -2.925157385883020 0.006000000000000 0.043000000000000 1.000000000000000 2Gy_vs_0Gy 2
chrX-143535548-143536442 0.035579005056007 -2.925157385883020 0.006000000000000 0.043000000000000 1.000000000000000 2Gy_vs_0Gy 2
chrX-145158977-145159376 0.035579005056007 -2.925157385883020 0.006000000000000 0.043000000000000 1.000000000000000 2Gy_vs_0Gy 2
chrX-148600736-148601330 0.035579005056007 -2.925157385883020 0.006000000000000 0.043000000000000 1.000000000000000 2Gy_vs_0Gy 2
chrX-153445683-153446237 0.035579005056007 -2.925157385883020 0.006000000000000 0.043000000000000 1.000000000000000 2Gy_vs_0Gy 2
chr16-10729287-10730041 0.035594705250929 -1.191024375610310 0.033000000000000 0.100000000000000 1.000000000000000 2Gy_vs_0Gy 2
chr17-28733061-28733827 0.035694595053049 -1.217475525305360 0.117000000000000 0.214000000000000 1.000000000000000 2Gy_vs_0Gy 2
chr1-59947090-59947832 0.035788040356292 2.716355829838450 0.089000000000000 0.014000000000000 1.000000000000000 2Gy_vs_0Gy 2
chr6-143691736-143692245 0.035788040356292 2.716355829838450 0.089000000000000 0.014000000000000 1.000000000000000 2Gy_vs_0Gy 2
chr7-155918849-155919684 0.035788040356292 2.716355829838450 0.089000000000000 0.014000000000000 1.000000000000000 2Gy_vs_0Gy 2
chr15-80853987-80854478 0.035824895745233 -1.008365439670820 0.111000000000000 0.214000000000000 1.000000000000000 2Gy_vs_0Gy 2
chr4-145404717-145405373 0.035831855853092 -1.361637256695350 0.083000000000000 0.171000000000000 1.000000000000000 2Gy_vs_0Gy 2
chr2-105977174-105977628 0.035928696308572 -1.358615025082210 0.011000000000000 0.057000000000000 1.000000000000000 2Gy_vs_0Gy 2
chr14-51846558-51847336 0.035928696308572 -1.358615025082210 0.011000000000000 0.057000000000000 1.000000000000000 2Gy_vs_0Gy 2
chr1-181643246-181644118 0.036012077618659 -1.008365439670820 0.100000000000000 0.200000000000000 1.000000000000000 2Gy_vs_0Gy 2
chr1-26189964-26190736 0.036112718560253 2.628988356920280 0.089000000000000 0.014000000000000 1.000000000000000 2Gy_vs_0Gy 2
chr2-102434344-102434899 0.036112718560253 2.628988356920280 0.089000000000000 0.014000000000000 1.000000000000000 2Gy_vs_0Gy 2
chr6-22053354-22053867 0.036112718560253 2.628988356920280 0.089000000000000 0.014000000000000 1.000000000000000 2Gy_vs_0Gy 2
chr3-93972973-93974137 0.036182995698634 -1.303058748369750 0.117000000000000 0.214000000000000 1.000000000000000 2Gy_vs_0Gy 2
chr1-119613618-119614136 0.036229468828027 -1.460925151363280 0.072000000000000 0.157000000000000 1.000000000000000 2Gy_vs_0Gy 2
chr2-144372424-144373725 0.036277897843418 -1.177566107902690 0.128000000000000 0.229000000000000 1.000000000000000 2Gy_vs_0Gy 2
chr2-235026824-235028188 0.036277897843418 -1.177566107902690 0.128000000000000 0.229000000000000 1.000000000000000 2Gy_vs_0Gy 2
chr15-58472865-58474077 0.036284797781062 2.004138813877610 0.133000000000000 0.043000000000000 1.000000000000000 2Gy_vs_0Gy 2
chr22-36506530-36507468 0.036370237093463 -1.027694866511230 0.144000000000000 0.257000000000000 1.000000000000000 2Gy_vs_0Gy 2
chr6-408598-409065 0.036371264921257 -2.352166414709150 0.006000000000000 0.043000000000000 1.000000000000000 2Gy_vs_0Gy 2
chr6-12204984-12205229 0.036371264921257 -2.352166414709150 0.006000000000000 0.043000000000000 1.000000000000000 2Gy_vs_0Gy 2
chr9-115233998-115234485 0.036371264921257 -2.352166414709150 0.006000000000000 0.043000000000000 1.000000000000000 2Gy_vs_0Gy 2
chr17-17749989-17750222 0.036371264921257 -2.352166414709150 0.006000000000000 0.043000000000000 1.000000000000000 2Gy_vs_0Gy 2
chr2-101948262-101949441 0.036400151793927 -1.361437544414880 0.072000000000000 0.157000000000000 1.000000000000000 2Gy_vs_0Gy 2
chr5-168772722-168773890 0.036400151793927 -1.361437544414880 0.072000000000000 0.157000000000000 1.000000000000000 2Gy_vs_0Gy 2
chr7-99200779-99201417 0.036400151793927 -1.361437544414880 0.072000000000000 0.157000000000000 1.000000000000000 2Gy_vs_0Gy 2
chr9-94914154-94914544 0.036400151793927 -1.361437544414880 0.072000000000000 0.157000000000000 1.000000000000000 2Gy_vs_0Gy 2
chr13-79850451-79852001 0.036428908644254 -2.060544006755320 0.044000000000000 0.114000000000000 1.000000000000000 2Gy_vs_0Gy 2
chr12-99852508-99853464 0.036536910036133 -1.297770084176450 0.117000000000000 0.214000000000000 1.000000000000000 2Gy_vs_0Gy 2
chr1-151666763-151667618 0.036557590874279 -1.110473763941510 0.128000000000000 0.229000000000000 1.000000000000000 2Gy_vs_0Gy 2
chr4-61373882-61375104 0.036557590874279 -1.110473763941510 0.128000000000000 0.229000000000000 1.000000000000000 2Gy_vs_0Gy 2
chr1-183291238-183292366 0.036588972230504 -1.254577799972910 0.061000000000000 0.143000000000000 1.000000000000000 2Gy_vs_0Gy 2
chr2-239246569-239248202 0.036628217942618 -1.053930158938080 0.139000000000000 0.243000000000000 1.000000000000000 2Gy_vs_0Gy 2
chr20-54267057-54268103 0.036679009504924 -1.454580328687530 0.083000000000000 0.171000000000000 1.000000000000000 2Gy_vs_0Gy 2
chr4-128528911-128529494 0.036679134206295 -1.361512983886970 0.083000000000000 0.171000000000000 1.000000000000000 2Gy_vs_0Gy 2
chr4-152161618-152162574 0.036679134206295 -1.361512983886970 0.083000000000000 0.171000000000000 1.000000000000000 2Gy_vs_0Gy 2
chr6-110039435-110040417 0.036679134206295 -1.361512983886970 0.083000000000000 0.171000000000000 1.000000000000000 2Gy_vs_0Gy 2
chr12-115451461-115452458 0.036679134206295 -1.361512983886970 0.083000000000000 0.171000000000000 1.000000000000000 2Gy_vs_0Gy 2
chr2-134736188-134736527 0.036681368895965 -1.361350510017190 0.072000000000000 0.157000000000000 1.000000000000000 2Gy_vs_0Gy 2
chr3-106560154-106561602 0.036681368895965 -1.361350510017190 0.072000000000000 0.157000000000000 1.000000000000000 2Gy_vs_0Gy 2
chr3-193982121-193982699 0.036681368895965 -1.361350510017190 0.072000000000000 0.157000000000000 1.000000000000000 2Gy_vs_0Gy 2
chr6-119035590-119036556 0.036681368895965 -1.361350510017190 0.072000000000000 0.157000000000000 1.000000000000000 2Gy_vs_0Gy 2
chr6-131173311-131174096 0.036681368895965 -1.468210254459160 0.072000000000000 0.157000000000000 1.000000000000000 2Gy_vs_0Gy 2
chr6-144709901-144710604 0.036681368895965 -1.361350510017190 0.072000000000000 0.157000000000000 1.000000000000000 2Gy_vs_0Gy 2
chr7-28748309-28749484 0.036681368895965 -1.361350510017190 0.072000000000000 0.157000000000000 1.000000000000000 2Gy_vs_0Gy 2
chr9-13755427-13756291 0.036681368895965 -1.361350510017190 0.072000000000000 0.157000000000000 1.000000000000000 2Gy_vs_0Gy 2
chr16-81606273-81606958 0.036681368895965 -1.361350510017190 0.072000000000000 0.157000000000000 1.000000000000000 2Gy_vs_0Gy 2
chr16-86934613-86935589 0.036681368895965 -1.361350510017190 0.072000000000000 0.157000000000000 1.000000000000000 2Gy_vs_0Gy 2
chr22-35910105-35910761 0.036681368895965 -1.361350510017190 0.072000000000000 0.157000000000000 1.000000000000000 2Gy_vs_0Gy 2
chrX-51047646-51048275 0.036681368895965 -1.468210254459160 0.072000000000000 0.157000000000000 1.000000000000000 2Gy_vs_0Gy 2
chr20-32203991-32204775 0.036681475329739 -1.361982586717640 0.144000000000000 0.243000000000000 1.000000000000000 2Gy_vs_0Gy 2
chr14-73008518-73009148 0.036706474766778 -1.168124558127540 0.033000000000000 0.100000000000000 1.000000000000000 2Gy_vs_0Gy 2
chr1-111564980-111565568 0.036731169817390 -1.245937992623120 0.061000000000000 0.143000000000000 1.000000000000000 2Gy_vs_0Gy 2
chr1-175389999-175391225 0.036731169817390 -1.245937992623120 0.061000000000000 0.143000000000000 1.000000000000000 2Gy_vs_0Gy 2
chr3-133256780-133257679 0.036731169817390 -1.245937992623120 0.061000000000000 0.143000000000000 1.000000000000000 2Gy_vs_0Gy 2
chr8-37793243-37793603 0.036731169817390 -1.245937992623120 0.061000000000000 0.143000000000000 1.000000000000000 2Gy_vs_0Gy 2
chr11-8234028-8234798 0.036731169817390 -1.245937992623120 0.061000000000000 0.143000000000000 1.000000000000000 2Gy_vs_0Gy 2
chr13-69769099-69770440 0.036731169817390 -1.245937992623120 0.061000000000000 0.143000000000000 1.000000000000000 2Gy_vs_0Gy 2
chr1-7645431-7645774 0.036771090239296 -1.937968772852350 0.006000000000000 0.043000000000000 1.000000000000000 2Gy_vs_0Gy 2
chr2-23468251-23469447 0.036771090239296 -1.357302141432030 0.006000000000000 0.043000000000000 1.000000000000000 2Gy_vs_0Gy 2
chr2-98778771-98779098 0.036771090239296 -1.937968772852350 0.006000000000000 0.043000000000000 1.000000000000000 2Gy_vs_0Gy 2
chr2-183291218-183291747 0.036771090239296 -1.937968772852350 0.006000000000000 0.043000000000000 1.000000000000000 2Gy_vs_0Gy 2
chr4-32560200-32560612 0.036771090239296 -1.937968772852350 0.006000000000000 0.043000000000000 1.000000000000000 2Gy_vs_0Gy 2
chr5-52809299-52810173 0.036771090239296 -1.937968772852350 0.006000000000000 0.043000000000000 1.000000000000000 2Gy_vs_0Gy 2
chr5-65041271-65042007 0.036771090239296 -1.937968772852350 0.006000000000000 0.043000000000000 1.000000000000000 2Gy_vs_0Gy 2
chr5-138180220-138180502 0.036771090239296 -1.937968772852350 0.006000000000000 0.043000000000000 1.000000000000000 2Gy_vs_0Gy 2
chr6-105499963-105500433 0.036771090239296 -1.937968772852350 0.006000000000000 0.043000000000000 1.000000000000000 2Gy_vs_0Gy 2
chr6-110596332-110596734 0.036771090239296 -1.937968772852350 0.006000000000000 0.043000000000000 1.000000000000000 2Gy_vs_0Gy 2
chr6-138428844-138429309 0.036771090239296 -1.937968772852350 0.006000000000000 0.043000000000000 1.000000000000000 2Gy_vs_0Gy 2
chr7-124714576-124715807 0.036771090239296 -1.937968772852350 0.006000000000000 0.043000000000000 1.000000000000000 2Gy_vs_0Gy 2
chr8-756528-756898 0.036771090239296 -1.937968772852350 0.006000000000000 0.043000000000000 1.000000000000000 2Gy_vs_0Gy 2
chr8-35974880-35975210 0.036771090239296 -1.937968772852350 0.006000000000000 0.043000000000000 1.000000000000000 2Gy_vs_0Gy 2
chr8-38429293-38429882 0.036771090239296 -1.937968772852350 0.006000000000000 0.043000000000000 1.000000000000000 2Gy_vs_0Gy 2
chr8-135034051-135034837 0.036771090239296 -1.937968772852350 0.006000000000000 0.043000000000000 1.000000000000000 2Gy_vs_0Gy 2
chr9-129401781-129402524 0.036771090239296 -1.937968772852350 0.006000000000000 0.043000000000000 1.000000000000000 2Gy_vs_0Gy 2
chr10-26844270-26844956 0.036771090239296 -1.937968772852350 0.006000000000000 0.043000000000000 1.000000000000000 2Gy_vs_0Gy 2
chr10-60517846-60518104 0.036771090239296 -1.937968772852350 0.006000000000000 0.043000000000000 1.000000000000000 2Gy_vs_0Gy 2
chr11-123183524-123183966 0.036771090239296 -1.937968772852350 0.006000000000000 0.043000000000000 1.000000000000000 2Gy_vs_0Gy 2
chr12-105253864-105254398 0.036771090239296 -1.937968772852350 0.006000000000000 0.043000000000000 1.000000000000000 2Gy_vs_0Gy 2
chr12-109580876-109581482 0.036771090239296 -1.937968772852350 0.006000000000000 0.043000000000000 1.000000000000000 2Gy_vs_0Gy 2
chr13-46600604-46600927 0.036771090239296 -1.937968772852350 0.006000000000000 0.043000000000000 1.000000000000000 2Gy_vs_0Gy 2
chr17-74362928-74363223 0.036771090239296 -1.937968772852350 0.006000000000000 0.043000000000000 1.000000000000000 2Gy_vs_0Gy 2
chr18-271817-272159 0.036771090239296 -1.937968772852350 0.006000000000000 0.043000000000000 1.000000000000000 2Gy_vs_0Gy 2
chr19-4583236-4583501 0.036771090239296 -1.937968772852350 0.006000000000000 0.043000000000000 1.000000000000000 2Gy_vs_0Gy 2
chr19-12908435-12909128 0.036771090239296 -1.937968772852350 0.006000000000000 0.043000000000000 1.000000000000000 2Gy_vs_0Gy 2
chr19-54173885-54174388 0.036771090239296 -1.937968772852350 0.006000000000000 0.043000000000000 1.000000000000000 2Gy_vs_0Gy 2
chr20-17943354-17943729 0.036771090239296 -1.937968772852350 0.006000000000000 0.043000000000000 1.000000000000000 2Gy_vs_0Gy 2
chr1-232620321-232621257 0.036863231247934 -1.235794562820540 0.061000000000000 0.143000000000000 1.000000000000000 2Gy_vs_0Gy 2
chr2-39737479-39738081 0.036863231247934 -1.235794562820540 0.061000000000000 0.143000000000000 1.000000000000000 2Gy_vs_0Gy 2
chr2-102472800-102473984 0.036863231247934 -1.235794562820540 0.061000000000000 0.143000000000000 1.000000000000000 2Gy_vs_0Gy 2
chr3-153856548-153857417 0.036863231247934 -1.235794562820540 0.061000000000000 0.143000000000000 1.000000000000000 2Gy_vs_0Gy 2
chr4-118085546-118086772 0.036863231247934 -1.235794562820540 0.061000000000000 0.143000000000000 1.000000000000000 2Gy_vs_0Gy 2
chr6-23349345-23349892 0.036863231247934 -1.235794562820540 0.061000000000000 0.143000000000000 1.000000000000000 2Gy_vs_0Gy 2
chr7-101743201-101743985 0.036863231247934 -1.235794562820540 0.061000000000000 0.143000000000000 1.000000000000000 2Gy_vs_0Gy 2
chr7-130910886-130911422 0.036863231247934 -1.235794562820540 0.061000000000000 0.143000000000000 1.000000000000000 2Gy_vs_0Gy 2
chr8-132920660-132921813 0.036863231247934 -1.235794562820540 0.061000000000000 0.143000000000000 1.000000000000000 2Gy_vs_0Gy 2
chr9-97653230-97653952 0.036863231247934 -1.235794562820540 0.061000000000000 0.143000000000000 1.000000000000000 2Gy_vs_0Gy 2
chr10-52261182-52261747 0.036863231247934 -1.235794562820540 0.061000000000000 0.143000000000000 1.000000000000000 2Gy_vs_0Gy 2
chr10-88110134-88110825 0.036863231247934 -1.235794562820540 0.061000000000000 0.143000000000000 1.000000000000000 2Gy_vs_0Gy 2
chr10-90125281-90126439 0.036863231247934 -1.235794562820540 0.061000000000000 0.143000000000000 1.000000000000000 2Gy_vs_0Gy 2
chr10-91590705-91591301 0.036863231247934 -1.235794562820540 0.061000000000000 0.143000000000000 1.000000000000000 2Gy_vs_0Gy 2
chr10-110353120-110353828 0.036863231247934 -1.235794562820540 0.061000000000000 0.143000000000000 1.000000000000000 2Gy_vs_0Gy 2
chr12-61860385-61861325 0.036863231247934 -1.235794562820540 0.061000000000000 0.143000000000000 1.000000000000000 2Gy_vs_0Gy 2
chr12-101957040-101957906 0.036863231247934 -1.235794562820540 0.061000000000000 0.143000000000000 1.000000000000000 2Gy_vs_0Gy 2
chr13-24842348-24843277 0.036863231247934 -1.235794562820540 0.061000000000000 0.143000000000000 1.000000000000000 2Gy_vs_0Gy 2
chr15-45424425-45425530 0.036863231247934 -1.235794562820540 0.061000000000000 0.143000000000000 1.000000000000000 2Gy_vs_0Gy 2
chr15-67916978-67918388 0.036863231247934 -1.235794562820540 0.061000000000000 0.143000000000000 1.000000000000000 2Gy_vs_0Gy 2
chr15-76190241-76191123 0.036863231247934 -1.235794562820540 0.061000000000000 0.143000000000000 1.000000000000000 2Gy_vs_0Gy 2
chr18-9684916-9685505 0.036863231247934 -1.235794562820540 0.061000000000000 0.143000000000000 1.000000000000000 2Gy_vs_0Gy 2
chr18-37460611-37461582 0.036863231247934 -1.235794562820540 0.061000000000000 0.143000000000000 1.000000000000000 2Gy_vs_0Gy 2
chr20-25984590-25985664 0.036863231247934 -1.235794562820540 0.061000000000000 0.143000000000000 1.000000000000000 2Gy_vs_0Gy 2
chr21-29187647-29188358 0.036863231247934 -1.235794562820540 0.061000000000000 0.143000000000000 1.000000000000000 2Gy_vs_0Gy 2
chr21-38645978-38647071 0.036863231247934 -1.235794562820540 0.061000000000000 0.143000000000000 1.000000000000000 2Gy_vs_0Gy 2
chr21-44874601-44875171 0.036863231247934 -1.235794562820540 0.061000000000000 0.143000000000000 1.000000000000000 2Gy_vs_0Gy 2
chrX-72107288-72107802 0.036863231247934 -1.235794562820540 0.061000000000000 0.143000000000000 1.000000000000000 2Gy_vs_0Gy 2
chr5-1792523-1793124 0.036975695806974 -1.040308472785630 0.189000000000000 0.300000000000000 1.000000000000000 2Gy_vs_0Gy 2
chr1-200223755-200224809 0.037046695547351 -1.013710860421230 0.061000000000000 0.143000000000000 1.000000000000000 2Gy_vs_0Gy 2
chr2-16678793-16679376 0.037046695547351 -1.120483570465510 0.061000000000000 0.143000000000000 1.000000000000000 2Gy_vs_0Gy 2
chr17-64230183-64231474 0.037046695547351 -1.120483570465510 0.061000000000000 0.143000000000000 1.000000000000000 2Gy_vs_0Gy 2
chr11-2891909-2893050 0.037116021321341 -1.160312449028670 0.117000000000000 0.214000000000000 1.000000000000000 2Gy_vs_0Gy 2
chr1-26144871-26145468 0.037226079013059 -1.223717244602270 0.061000000000000 0.143000000000000 1.000000000000000 2Gy_vs_0Gy 2
chr1-43067984-43068728 0.037226079013059 -1.223717244602270 0.061000000000000 0.143000000000000 1.000000000000000 2Gy_vs_0Gy 2
chr1-175145659-175146263 0.037226079013059 -1.223717244602270 0.061000000000000 0.143000000000000 1.000000000000000 2Gy_vs_0Gy 2
chr1-235758802-235759485 0.037226079013059 -1.223717244602270 0.061000000000000 0.143000000000000 1.000000000000000 2Gy_vs_0Gy 2
chr2-55885107-55886058 0.037226079013059 -1.223717244602270 0.061000000000000 0.143000000000000 1.000000000000000 2Gy_vs_0Gy 2
chr2-121776982-121777962 0.037226079013059 -1.223717244602270 0.061000000000000 0.143000000000000 1.000000000000000 2Gy_vs_0Gy 2
chr3-173096986-173097723 0.037226079013059 -1.223717244602270 0.061000000000000 0.143000000000000 1.000000000000000 2Gy_vs_0Gy 2
chr3-193829639-193830076 0.037226079013059 -1.223717244602270 0.061000000000000 0.143000000000000 1.000000000000000 2Gy_vs_0Gy 2
chr4-78222032-78223348 0.037226079013059 -1.223717244602270 0.061000000000000 0.143000000000000 1.000000000000000 2Gy_vs_0Gy 2
chr5-132677096-132677527 0.037226079013059 -1.223717244602270 0.061000000000000 0.143000000000000 1.000000000000000 2Gy_vs_0Gy 2
chr6-33279954-33280309 0.037226079013059 -1.223717244602270 0.061000000000000 0.143000000000000 1.000000000000000 2Gy_vs_0Gy 2
chr6-52917944-52918896 0.037226079013059 -1.223717244602270 0.061000000000000 0.143000000000000 1.000000000000000 2Gy_vs_0Gy 2
chr6-141809679-141810316 0.037226079013059 -1.223717244602270 0.061000000000000 0.143000000000000 1.000000000000000 2Gy_vs_0Gy 2
chr7-12280981-12281417 0.037226079013059 -1.223717244602270 0.061000000000000 0.143000000000000 1.000000000000000 2Gy_vs_0Gy 2
chr7-24336947-24337634 0.037226079013059 -1.223717244602270 0.061000000000000 0.143000000000000 1.000000000000000 2Gy_vs_0Gy 2
chr9-137025516-137025905 0.037226079013059 -1.223717244602270 0.061000000000000 0.143000000000000 1.000000000000000 2Gy_vs_0Gy 2
chr10-95864789-95865537 0.037226079013059 -1.223717244602270 0.061000000000000 0.143000000000000 1.000000000000000 2Gy_vs_0Gy 2
chr10-114788091-114789167 0.037226079013059 -1.223717244602270 0.061000000000000 0.143000000000000 1.000000000000000 2Gy_vs_0Gy 2
chr11-130413169-130413730 0.037226079013059 -1.223717244602270 0.061000000000000 0.143000000000000 1.000000000000000 2Gy_vs_0Gy 2
chr17-35082048-35082969 0.037226079013059 -1.223717244602270 0.061000000000000 0.143000000000000 1.000000000000000 2Gy_vs_0Gy 2
chr18-55789814-55790806 0.037226079013059 -1.223717244602270 0.061000000000000 0.143000000000000 1.000000000000000 2Gy_vs_0Gy 2
chr19-11889650-11890354 0.037226079013059 -1.223717244602270 0.061000000000000 0.143000000000000 1.000000000000000 2Gy_vs_0Gy 2
chr19-55549624-55550402 0.037226079013059 -1.223717244602270 0.061000000000000 0.143000000000000 1.000000000000000 2Gy_vs_0Gy 2
chr22-24975468-24976713 0.037226079013059 -1.223717244602270 0.061000000000000 0.143000000000000 1.000000000000000 2Gy_vs_0Gy 2
chrX-24130063-24130922 0.037226079013059 -1.223717244602270 0.061000000000000 0.143000000000000 1.000000000000000 2Gy_vs_0Gy 2
chr20-36462442-36463108 0.037296766178661 -1.169324203931910 0.128000000000000 0.229000000000000 1.000000000000000 2Gy_vs_0Gy 2
chr1-39799025-39800161 0.037434506374940 -1.279259873646990 0.094000000000000 0.186000000000000 1.000000000000000 2Gy_vs_0Gy 2
chr1-149811989-149812693 0.037434506374940 -1.279259873646990 0.094000000000000 0.186000000000000 1.000000000000000 2Gy_vs_0Gy 2
chr12-115440224-115440847 0.037434506374940 -1.279259873646990 0.094000000000000 0.186000000000000 1.000000000000000 2Gy_vs_0Gy 2
chr4-181516930-181518101 0.037439090555931 -1.098958912745320 0.128000000000000 0.229000000000000 1.000000000000000 2Gy_vs_0Gy 2
chr12-71556524-71557352 0.037709996989975 -1.027694866511230 0.150000000000000 0.257000000000000 1.000000000000000 2Gy_vs_0Gy 2
chr3-143302451-143303285 0.037852753051876 -1.051796406053560 0.161000000000000 0.271000000000000 1.000000000000000 2Gy_vs_0Gy 2
chr1-172897601-172898087 0.037941263640189 -1.209830083351060 0.106000000000000 0.200000000000000 1.000000000000000 2Gy_vs_0Gy 2
chrX-34656474-34657803 0.037941263640189 -1.209830083351060 0.106000000000000 0.200000000000000 1.000000000000000 2Gy_vs_0Gy 2
chrX-153763967-153764359 0.037993193481541 -1.274211527867080 0.094000000000000 0.186000000000000 1.000000000000000 2Gy_vs_0Gy 2
chr13-19781963-19783253 0.038008344418097 -1.040108472754920 0.128000000000000 0.229000000000000 1.000000000000000 2Gy_vs_0Gy 2
chr1-155093477-155094716 0.038025220804428 -1.014178593450300 0.139000000000000 0.243000000000000 1.000000000000000 2Gy_vs_0Gy 2
chr3-50347181-50347654 0.038035005457600 -1.268511655984690 0.072000000000000 0.157000000000000 1.000000000000000 2Gy_vs_0Gy 2
chr12-114238584-114239301 0.038088460642338 -1.945131489361250 0.044000000000000 0.114000000000000 1.000000000000000 2Gy_vs_0Gy 2
chr4-153934469-153935632 0.038088666323968 -1.819677067203640 0.044000000000000 0.114000000000000 1.000000000000000 2Gy_vs_0Gy 2
chr1-171403068-171403912 0.038157087850487 2.157079884078010 0.111000000000000 0.029000000000000 1.000000000000000 2Gy_vs_0Gy 2
chr8-130490815-130492028 0.038287977766911 -1.051796406053560 0.150000000000000 0.257000000000000 1.000000000000000 2Gy_vs_0Gy 2
chr13-73168207-73169431 0.038287977766911 -1.051796406053560 0.150000000000000 0.257000000000000 1.000000000000000 2Gy_vs_0Gy 2
chr6-105179212-105180534 0.038326758779241 -1.086338434003240 0.128000000000000 0.229000000000000 1.000000000000000 2Gy_vs_0Gy 2
chr17-81142401-81143360 0.038326758779241 -1.086338434003240 0.128000000000000 0.229000000000000 1.000000000000000 2Gy_vs_0Gy 2
chr1-221392233-221392869 0.038344054397803 -1.262025376938570 0.072000000000000 0.157000000000000 1.000000000000000 2Gy_vs_0Gy 2
chr8-123240658-123241607 0.038440423852251 -1.121022502899270 0.128000000000000 0.229000000000000 1.000000000000000 2Gy_vs_0Gy 2
chr16-56643004-56643804 0.038451837861249 -1.117020277311370 0.172000000000000 0.271000000000000 1.000000000000000 2Gy_vs_0Gy 2
chr10-88200156-88200927 0.038465290076010 -1.361437544414880 0.072000000000000 0.157000000000000 1.000000000000000 2Gy_vs_0Gy 2
chr1-24266202-24267210 0.038644485334280 -1.254577799972910 0.072000000000000 0.157000000000000 1.000000000000000 2Gy_vs_0Gy 2
chr2-207561274-207562271 0.038644485334280 -1.254577799972910 0.072000000000000 0.157000000000000 1.000000000000000 2Gy_vs_0Gy 2
chr3-29280476-29281826 0.038644485334280 -1.254577799972910 0.072000000000000 0.157000000000000 1.000000000000000 2Gy_vs_0Gy 2
chr3-195850674-195851338 0.038644485334280 -1.254577799972910 0.072000000000000 0.157000000000000 1.000000000000000 2Gy_vs_0Gy 2
chr8-79611840-79613504 0.038644485334280 -1.254577799972910 0.072000000000000 0.157000000000000 1.000000000000000 2Gy_vs_0Gy 2
chr10-61779494-61780653 0.038644485334280 -1.254577799972910 0.072000000000000 0.157000000000000 1.000000000000000 2Gy_vs_0Gy 2
chr11-10351516-10352664 0.038644485334280 -1.254577799972910 0.072000000000000 0.157000000000000 1.000000000000000 2Gy_vs_0Gy 2
chr12-83717-84625 0.038644485334280 -1.254577799972910 0.072000000000000 0.157000000000000 1.000000000000000 2Gy_vs_0Gy 2
chr13-108215339-108215789 0.038644485334280 -1.254577799972910 0.072000000000000 0.157000000000000 1.000000000000000 2Gy_vs_0Gy 2
chr16-56783061-56783809 0.038700102962672 -1.139502530972940 0.117000000000000 0.214000000000000 1.000000000000000 2Gy_vs_0Gy 2
chr1-115595292-115596182 0.038714071125113 -1.268511655984690 0.083000000000000 0.171000000000000 1.000000000000000 2Gy_vs_0Gy 2
chr2-73955713-73956679 0.038714071125113 -1.268511655984690 0.083000000000000 0.171000000000000 1.000000000000000 2Gy_vs_0Gy 2
chr7-49440172-49441245 0.038714071125113 -1.268511655984690 0.083000000000000 0.171000000000000 1.000000000000000 2Gy_vs_0Gy 2
chr8-115925762-115927094 0.038714071125113 -1.268511655984690 0.083000000000000 0.171000000000000 1.000000000000000 2Gy_vs_0Gy 2
chr19-12836090-12836588 0.038714071125113 -1.268511655984690 0.083000000000000 0.171000000000000 1.000000000000000 2Gy_vs_0Gy 2
chr20-32664253-32665690 0.038714071125113 -1.268511655984690 0.083000000000000 0.171000000000000 1.000000000000000 2Gy_vs_0Gy 2
chrX-153708263-153708813 0.038714071125113 -1.268511655984690 0.083000000000000 0.171000000000000 1.000000000000000 2Gy_vs_0Gy 2
chr1-235902838-235903610 0.038734223473390 -1.130722071337070 0.128000000000000 0.229000000000000 1.000000000000000 2Gy_vs_0Gy 2
chr1-12143285-12144186 0.038757275708652 -1.066611685938790 0.139000000000000 0.243000000000000 1.000000000000000 2Gy_vs_0Gy 2
chr3-119492233-119493316 0.038760825981067 -1.120483570465510 0.061000000000000 0.143000000000000 1.000000000000000 2Gy_vs_0Gy 2
chr6-11367113-11367398 0.038760825981067 -1.120483570465510 0.061000000000000 0.143000000000000 1.000000000000000 2Gy_vs_0Gy 2
chr19-45557900-45558801 0.038760825981067 -1.120483570465510 0.061000000000000 0.143000000000000 1.000000000000000 2Gy_vs_0Gy 2
chr20-58236639-58237369 0.038760825981067 -1.120483570465510 0.061000000000000 0.143000000000000 1.000000000000000 2Gy_vs_0Gy 2
chr22-20863160-20863666 0.038760825981067 -1.120483570465510 0.061000000000000 0.143000000000000 1.000000000000000 2Gy_vs_0Gy 2
chr1-2593286-2594465 0.038893631874908 -1.098382785633490 0.061000000000000 0.143000000000000 1.000000000000000 2Gy_vs_0Gy 2
chr1-33298491-33299007 0.038893631874908 -1.098382785633490 0.061000000000000 0.143000000000000 1.000000000000000 2Gy_vs_0Gy 2
chr1-39538680-39539523 0.038893631874908 -1.098382785633490 0.061000000000000 0.143000000000000 1.000000000000000 2Gy_vs_0Gy 2
chr2-30273017-30273741 0.038893631874908 -1.098382785633490 0.061000000000000 0.143000000000000 1.000000000000000 2Gy_vs_0Gy 2
chr2-168537634-168538908 0.038893631874908 -1.098382785633490 0.061000000000000 0.143000000000000 1.000000000000000 2Gy_vs_0Gy 2
chr4-115433336-115434499 0.038893631874908 -1.098382785633490 0.061000000000000 0.143000000000000 1.000000000000000 2Gy_vs_0Gy 2
chr4-144709936-144710824 0.038893631874908 -1.098382785633490 0.061000000000000 0.143000000000000 1.000000000000000 2Gy_vs_0Gy 2
chr4-159005945-159006580 0.038893631874908 -1.098382785633490 0.061000000000000 0.143000000000000 1.000000000000000 2Gy_vs_0Gy 2
chr5-167208414-167209312 0.038893631874908 -1.098382785633490 0.061000000000000 0.143000000000000 1.000000000000000 2Gy_vs_0Gy 2
chr6-16562235-16563453 0.038893631874908 -1.098382785633490 0.061000000000000 0.143000000000000 1.000000000000000 2Gy_vs_0Gy 2
chr6-19892212-19892597 0.038893631874908 -1.098382785633490 0.061000000000000 0.143000000000000 1.000000000000000 2Gy_vs_0Gy 2
chr6-147447700-147448916 0.038893631874908 -1.098382785633490 0.061000000000000 0.143000000000000 1.000000000000000 2Gy_vs_0Gy 2
chr9-74500321-74500962 0.038893631874908 -1.098382785633490 0.061000000000000 0.143000000000000 1.000000000000000 2Gy_vs_0Gy 2
chr10-86376983-86377586 0.038893631874908 -1.098382785633490 0.061000000000000 0.143000000000000 1.000000000000000 2Gy_vs_0Gy 2
chr12-44076654-44077343 0.038893631874908 -1.098382785633490 0.061000000000000 0.143000000000000 1.000000000000000 2Gy_vs_0Gy 2
chr13-41215831-41216677 0.038893631874908 -1.098382785633490 0.061000000000000 0.143000000000000 1.000000000000000 2Gy_vs_0Gy 2
chr16-56102091-56103420 0.038893631874908 -1.098382785633490 0.061000000000000 0.143000000000000 1.000000000000000 2Gy_vs_0Gy 2
chr20-24994875-24995261 0.038893631874908 -1.098382785633490 0.061000000000000 0.143000000000000 1.000000000000000 2Gy_vs_0Gy 2
chr21-34745461-34746070 0.038893631874908 -1.098382785633490 0.061000000000000 0.143000000000000 1.000000000000000 2Gy_vs_0Gy 2
chr1-6343270-6343854 0.038934974499599 -1.245937992623120 0.072000000000000 0.157000000000000 1.000000000000000 2Gy_vs_0Gy 2
chr1-107700340-107701360 0.038934974499599 -1.245937992623120 0.072000000000000 0.157000000000000 1.000000000000000 2Gy_vs_0Gy 2
chr1-178121478-178122218 0.038934974499599 -1.245937992623120 0.072000000000000 0.157000000000000 1.000000000000000 2Gy_vs_0Gy 2
chr2-33210530-33210996 0.038934974499599 -1.361350510017190 0.072000000000000 0.157000000000000 1.000000000000000 2Gy_vs_0Gy 2
chr4-187332985-187333754 0.038934974499599 -1.245937992623120 0.072000000000000 0.157000000000000 1.000000000000000 2Gy_vs_0Gy 2
chr6-21277359-21278376 0.038934974499599 -1.245937992623120 0.072000000000000 0.157000000000000 1.000000000000000 2Gy_vs_0Gy 2
chr8-24673566-24674192 0.038934974499599 -1.245937992623120 0.072000000000000 0.157000000000000 1.000000000000000 2Gy_vs_0Gy 2
chr9-118331379-118332100 0.038934974499599 -1.245937992623120 0.072000000000000 0.157000000000000 1.000000000000000 2Gy_vs_0Gy 2
chr9-120892177-120893038 0.038934974499599 -1.245937992623120 0.072000000000000 0.157000000000000 1.000000000000000 2Gy_vs_0Gy 2
chr9-129946694-129947716 0.038934974499599 -1.361350510017190 0.072000000000000 0.157000000000000 1.000000000000000 2Gy_vs_0Gy 2
chr11-66277646-66278531 0.038934974499599 -1.245937992623120 0.072000000000000 0.157000000000000 1.000000000000000 2Gy_vs_0Gy 2
chr11-67384582-67385479 0.038934974499599 -1.361350510017190 0.072000000000000 0.157000000000000 1.000000000000000 2Gy_vs_0Gy 2
chr11-122646757-122647473 0.038934974499599 -1.245937992623120 0.072000000000000 0.157000000000000 1.000000000000000 2Gy_vs_0Gy 2
chr12-64723866-64724723 0.038934974499599 -1.245937992623120 0.072000000000000 0.157000000000000 1.000000000000000 2Gy_vs_0Gy 2
chr21-41501612-41502285 0.038934974499599 -1.245937992623120 0.072000000000000 0.157000000000000 1.000000000000000 2Gy_vs_0Gy 2
chrX-17632826-17634205 0.038934974499599 -1.245937992623120 0.072000000000000 0.157000000000000 1.000000000000000 2Gy_vs_0Gy 2
chrX-39272427-39273263 0.038934974499599 -1.245937992623120 0.072000000000000 0.157000000000000 1.000000000000000 2Gy_vs_0Gy 2
chr2-169476229-169476802 0.038952100173692 -1.013710860421230 0.061000000000000 0.143000000000000 1.000000000000000 2Gy_vs_0Gy 2
chr4-167721063-167722011 0.038952100173692 -1.013710860421230 0.061000000000000 0.143000000000000 1.000000000000000 2Gy_vs_0Gy 2
chr1-9201327-9202681 0.039153426908715 -1.361512983886970 0.083000000000000 0.171000000000000 1.000000000000000 2Gy_vs_0Gy 2
chr1-213399360-213400173 0.039153426908715 -1.262025376938570 0.083000000000000 0.171000000000000 1.000000000000000 2Gy_vs_0Gy 2
chr3-171791217-171792239 0.039153426908715 -1.262025376938570 0.083000000000000 0.171000000000000 1.000000000000000 2Gy_vs_0Gy 2
chr4-187183984-187184922 0.039153426908715 -1.361512983886970 0.083000000000000 0.171000000000000 1.000000000000000 2Gy_vs_0Gy 2
chr6-88490414-88492503 0.039153426908715 -1.361512983886970 0.083000000000000 0.171000000000000 1.000000000000000 2Gy_vs_0Gy 2
chr9-92498691-92499645 0.039153426908715 -1.262025376938570 0.083000000000000 0.171000000000000 1.000000000000000 2Gy_vs_0Gy 2
chr17-8079282-8080325 0.039153426908715 -1.262025376938570 0.083000000000000 0.171000000000000 1.000000000000000 2Gy_vs_0Gy 2
chr17-50380950-50381782 0.039153426908715 -1.262025376938570 0.083000000000000 0.171000000000000 1.000000000000000 2Gy_vs_0Gy 2
chr19-10766211-10767101 0.039153426908715 -1.262025376938570 0.083000000000000 0.171000000000000 1.000000000000000 2Gy_vs_0Gy 2
chr16-1342684-1344343 0.039219686845854 -1.084693030884520 0.206000000000000 0.314000000000000 1.000000000000000 2Gy_vs_0Gy 2
chr7-116138927-116139509 0.039227910789778 -1.181144183066520 0.083000000000000 0.171000000000000 1.000000000000000 2Gy_vs_0Gy 2
chr17-39668003-39668677 0.039227910789778 -1.098766800018150 0.083000000000000 0.171000000000000 1.000000000000000 2Gy_vs_0Gy 2
chr9-133485966-133486617 0.039492274218206 1.635149169149980 0.133000000000000 0.043000000000000 1.000000000000000 2Gy_vs_0Gy 2
chr14-78021837-78022577 0.039492274218206 1.635149169149980 0.133000000000000 0.043000000000000 1.000000000000000 2Gy_vs_0Gy 2
chr17-63275127-63275750 0.039518825120133 -1.110473763941510 0.128000000000000 0.229000000000000 1.000000000000000 2Gy_vs_0Gy 2
chr19-39677860-39680121 0.039670051567180 -1.098958912745320 0.106000000000000 0.200000000000000 1.000000000000000 2Gy_vs_0Gy 2
chr1-89513074-89513920 0.039808973157166 -1.819677067203640 0.044000000000000 0.114000000000000 1.000000000000000 2Gy_vs_0Gy 2
chr1-183230446-183230738 0.039808973157166 -1.682265290016590 0.044000000000000 0.114000000000000 1.000000000000000 2Gy_vs_0Gy 2
chr1-220363193-220363782 0.039808973157166 -1.682265290016590 0.044000000000000 0.114000000000000 1.000000000000000 2Gy_vs_0Gy 2
chr2-56008723-56009440 0.039808973157166 -1.682265290016590 0.044000000000000 0.114000000000000 1.000000000000000 2Gy_vs_0Gy 2
chr2-113333998-113334586 0.039808973157166 -1.682265290016590 0.044000000000000 0.114000000000000 1.000000000000000 2Gy_vs_0Gy 2
chr4-42196899-42198673 0.039808973157166 -1.682265290016590 0.044000000000000 0.114000000000000 1.000000000000000 2Gy_vs_0Gy 2
chr4-158164017-158164574 0.039808973157166 -1.682265290016590 0.044000000000000 0.114000000000000 1.000000000000000 2Gy_vs_0Gy 2
chr5-39906987-39907852 0.039808973157166 -1.682265290016590 0.044000000000000 0.114000000000000 1.000000000000000 2Gy_vs_0Gy 2
chr6-73079376-73080252 0.039808973157166 -1.682265290016590 0.044000000000000 0.114000000000000 1.000000000000000 2Gy_vs_0Gy 2
chr6-130597932-130598582 0.039808973157166 -1.682265290016590 0.044000000000000 0.114000000000000 1.000000000000000 2Gy_vs_0Gy 2
chr8-17336129-17336925 0.039808973157166 -1.819677067203640 0.044000000000000 0.114000000000000 1.000000000000000 2Gy_vs_0Gy 2
chr8-130970000-130970947 0.039808973157166 -1.682265290016590 0.044000000000000 0.114000000000000 1.000000000000000 2Gy_vs_0Gy 2
chr9-89477420-89478338 0.039808973157166 -1.682265290016590 0.044000000000000 0.114000000000000 1.000000000000000 2Gy_vs_0Gy 2
chr11-66388783-66389305 0.039808973157166 -1.682265290016590 0.044000000000000 0.114000000000000 1.000000000000000 2Gy_vs_0Gy 2
chr11-117146498-117146874 0.039808973157166 -1.682265290016590 0.044000000000000 0.114000000000000 1.000000000000000 2Gy_vs_0Gy 2
chr11-129427200-129427742 0.039808973157166 -1.682265290016590 0.044000000000000 0.114000000000000 1.000000000000000 2Gy_vs_0Gy 2
chr12-6266682-6267754 0.039808973157166 -1.682265290016590 0.044000000000000 0.114000000000000 1.000000000000000 2Gy_vs_0Gy 2
chr12-110894361-110894850 0.039808973157166 -1.682265290016590 0.044000000000000 0.114000000000000 1.000000000000000 2Gy_vs_0Gy 2
chr16-81694896-81695817 0.039808973157166 -1.819677067203640 0.044000000000000 0.114000000000000 1.000000000000000 2Gy_vs_0Gy 2
chr17-49343117-49343880 0.039808973157166 -1.682265290016590 0.044000000000000 0.114000000000000 1.000000000000000 2Gy_vs_0Gy 2
chr20-50033872-50034303 0.039808973157166 -1.682265290016590 0.044000000000000 0.114000000000000 1.000000000000000 2Gy_vs_0Gy 2
chr21-43812044-43812818 0.039808973157166 -1.819677067203640 0.044000000000000 0.114000000000000 1.000000000000000 2Gy_vs_0Gy 2
chrX-19759544-19760661 0.039808973157166 -1.682265290016590 0.044000000000000 0.114000000000000 1.000000000000000 2Gy_vs_0Gy 2
chr17-43468072-43469527 0.039818196311055 -1.040108472754920 0.128000000000000 0.229000000000000 1.000000000000000 2Gy_vs_0Gy 2
chr3-123143337-123144926 0.039852690058073 -1.029605146246350 0.167000000000000 0.271000000000000 1.000000000000000 2Gy_vs_0Gy 2
chr1-211680696-211681050 0.039862579748574 -1.217475525305360 0.106000000000000 0.200000000000000 1.000000000000000 2Gy_vs_0Gy 2
chr12-2521312-2522783 0.039862579748574 -1.217475525305360 0.106000000000000 0.200000000000000 1.000000000000000 2Gy_vs_0Gy 2
chr2-109242215-109243355 0.039917941839427 -1.160312449028670 0.117000000000000 0.214000000000000 1.000000000000000 2Gy_vs_0Gy 2
chr6-21022217-21023077 0.039917941839427 -1.160312449028670 0.117000000000000 0.214000000000000 1.000000000000000 2Gy_vs_0Gy 2
chr3-149751643-149752803 0.040000122018615 -1.279259873646990 0.094000000000000 0.186000000000000 1.000000000000000 2Gy_vs_0Gy 2
chr8-11515677-11516470 0.040000122018615 -1.279259873646990 0.094000000000000 0.186000000000000 1.000000000000000 2Gy_vs_0Gy 2
chr4-20832711-20833450 0.040155720878136 -1.040108472754920 0.117000000000000 0.214000000000000 1.000000000000000 2Gy_vs_0Gy 2
chr2-138947827-138948497 0.040168307524134 -1.191834144818710 0.094000000000000 0.186000000000000 1.000000000000000 2Gy_vs_0Gy 2
chr8-116350791-116352564 0.040168307524134 -1.191834144818710 0.094000000000000 0.186000000000000 1.000000000000000 2Gy_vs_0Gy 2
chr12-116924471-116925463 0.040168307524134 -1.191834144818710 0.094000000000000 0.186000000000000 1.000000000000000 2Gy_vs_0Gy 2
chr1-203551288-203551979 0.040230150465190 -1.086338434003240 0.117000000000000 0.214000000000000 1.000000000000000 2Gy_vs_0Gy 2
chr7-34676336-34677333 0.040230150465190 -1.086338434003240 0.117000000000000 0.214000000000000 1.000000000000000 2Gy_vs_0Gy 2
chr17-1573967-1574795 0.040230150465190 -1.086338434003240 0.117000000000000 0.214000000000000 1.000000000000000 2Gy_vs_0Gy 2
chr20-44540565-44541207 0.040241304865900 -1.127400912780190 0.094000000000000 0.186000000000000 1.000000000000000 2Gy_vs_0Gy 2
chr9-18044863-18045751 0.040318386507510 -1.262025376938570 0.072000000000000 0.157000000000000 1.000000000000000 2Gy_vs_0Gy 2
chr11-92680755-92681934 0.040366549171364 -1.191834144818710 0.083000000000000 0.171000000000000 1.000000000000000 2Gy_vs_0Gy 2
chr20-1429818-1430536 0.040370653914725 -1.181144183066520 0.072000000000000 0.157000000000000 1.000000000000000 2Gy_vs_0Gy 2
chr19-38974785-38976859 0.040440735601813 -1.133956362552660 0.178000000000000 0.286000000000000 1.000000000000000 2Gy_vs_0Gy 2
chr7-151046737-151047442 0.040483503556690 -1.274211527867080 0.083000000000000 0.171000000000000 1.000000000000000 2Gy_vs_0Gy 2
chr19-18939893-18941640 0.040609022051192 -1.098958912745320 0.128000000000000 0.229000000000000 1.000000000000000 2Gy_vs_0Gy 2
chr9-6938232-6939233 0.040692342875273 -1.155165632496600 0.072000000000000 0.157000000000000 1.000000000000000 2Gy_vs_0Gy 2
chr7-134920007-134920668 0.040737193473585 -1.013710860421230 0.061000000000000 0.143000000000000 1.000000000000000 2Gy_vs_0Gy 2
chr11-117072243-117073285 0.040737193473585 -1.013710860421230 0.061000000000000 0.143000000000000 1.000000000000000 2Gy_vs_0Gy 2
chr19-47190036-47190657 0.040737193473585 -1.013710860421230 0.061000000000000 0.143000000000000 1.000000000000000 2Gy_vs_0Gy 2
chr2-27735159-27736005 0.040747221773627 -1.209830083351060 0.106000000000000 0.200000000000000 1.000000000000000 2Gy_vs_0Gy 2
chr2-42983925-42984904 0.040747221773627 -1.209830083351060 0.106000000000000 0.200000000000000 1.000000000000000 2Gy_vs_0Gy 2
chr1-33188571-33189249 0.040756230399231 -1.181144183066520 0.094000000000000 0.186000000000000 1.000000000000000 2Gy_vs_0Gy 2
chr4-88272074-88273496 0.040756230399231 -1.181144183066520 0.094000000000000 0.186000000000000 1.000000000000000 2Gy_vs_0Gy 2
chr20-46979074-46980189 0.040756230399231 -1.274211527867080 0.094000000000000 0.186000000000000 1.000000000000000 2Gy_vs_0Gy 2
chr8-29125152-29126170 0.040761451568242 -1.024984897719880 0.128000000000000 0.229000000000000 1.000000000000000 2Gy_vs_0Gy 2
chr8-48627058-48627622 0.040761451568242 -1.024984897719880 0.128000000000000 0.229000000000000 1.000000000000000 2Gy_vs_0Gy 2
chr8-143219438-143221051 0.040761451568242 -1.024984897719880 0.128000000000000 0.229000000000000 1.000000000000000 2Gy_vs_0Gy 2
chrX-13669057-13669749 0.040761451568242 -1.024984897719880 0.128000000000000 0.229000000000000 1.000000000000000 2Gy_vs_0Gy 2
chr4-88610585-88611396 0.040814634359909 -1.254577799972910 0.072000000000000 0.157000000000000 1.000000000000000 2Gy_vs_0Gy 2
chr4-56504958-56505919 0.040840269131587 -1.181144183066520 0.083000000000000 0.171000000000000 1.000000000000000 2Gy_vs_0Gy 2
chr7-64558776-64559596 0.040840269131587 -1.181144183066520 0.083000000000000 0.171000000000000 1.000000000000000 2Gy_vs_0Gy 2
chr7-101182404-101182861 0.040840269131587 -1.181144183066520 0.083000000000000 0.171000000000000 1.000000000000000 2Gy_vs_0Gy 2
chr11-35963721-35964595 0.040840269131587 -1.181144183066520 0.083000000000000 0.171000000000000 1.000000000000000 2Gy_vs_0Gy 2
chr5-42908466-42909371 0.040911185125251 -1.127400912780190 0.106000000000000 0.200000000000000 1.000000000000000 2Gy_vs_0Gy 2
chr6-18883394-18884247 0.040911185125251 -1.127400912780190 0.106000000000000 0.200000000000000 1.000000000000000 2Gy_vs_0Gy 2
chr9-13281157-13281890 0.040911185125251 -1.127400912780190 0.106000000000000 0.200000000000000 1.000000000000000 2Gy_vs_0Gy 2
chr10-16597115-16598441 0.040911185125251 -1.127400912780190 0.106000000000000 0.200000000000000 1.000000000000000 2Gy_vs_0Gy 2
chr20-4546154-4547570 0.040913588966284 -1.150417491299860 0.117000000000000 0.214000000000000 1.000000000000000 2Gy_vs_0Gy 2
chr1-205918941-205919332 0.041002953733464 -1.139165282578840 0.072000000000000 0.157000000000000 1.000000000000000 2Gy_vs_0Gy 2
chr1-247145000-247145917 0.041002953733464 -1.139165282578840 0.072000000000000 0.157000000000000 1.000000000000000 2Gy_vs_0Gy 2
chr5-141325826-141326701 0.041002953733464 -1.139165282578840 0.072000000000000 0.157000000000000 1.000000000000000 2Gy_vs_0Gy 2
chr5-159927689-159928936 0.041002953733464 -1.139165282578840 0.072000000000000 0.157000000000000 1.000000000000000 2Gy_vs_0Gy 2
chr6-32796653-32797918 0.041002953733464 -1.139165282578840 0.072000000000000 0.157000000000000 1.000000000000000 2Gy_vs_0Gy 2
chr10-18712743-18713519 0.041002953733464 -1.139165282578840 0.072000000000000 0.157000000000000 1.000000000000000 2Gy_vs_0Gy 2
chr11-114348076-114349165 0.041002953733464 -1.139165282578840 0.072000000000000 0.157000000000000 1.000000000000000 2Gy_vs_0Gy 2
chr13-21435635-21436244 0.041002953733464 -1.139165282578840 0.072000000000000 0.157000000000000 1.000000000000000 2Gy_vs_0Gy 2
chr5-78952340-78953737 0.041072169228175 -1.072444496967440 0.117000000000000 0.214000000000000 1.000000000000000 2Gy_vs_0Gy 2
chr22-45200976-45202830 0.041110597876893 -1.040108472754920 0.139000000000000 0.243000000000000 1.000000000000000 2Gy_vs_0Gy 2
chr1-96710404-96711842 0.041127131833464 -1.268511655984690 0.083000000000000 0.171000000000000 1.000000000000000 2Gy_vs_0Gy 2
chr3-100269456-100270414 0.041127131833464 -1.361579000785250 0.083000000000000 0.171000000000000 1.000000000000000 2Gy_vs_0Gy 2
chr1-84155821-84157383 0.041134918199263 -1.014178593450300 0.139000000000000 0.243000000000000 1.000000000000000 2Gy_vs_0Gy 2
chr1-43058363-43059258 0.041192008808593 -1.039753115102530 0.072000000000000 0.157000000000000 1.000000000000000 2Gy_vs_0Gy 2
chr1-210373532-210374665 0.041204865660914 -1.040197351754980 0.156000000000000 0.257000000000000 1.000000000000000 2Gy_vs_0Gy 2
chr2-64290667-64291841 0.041307100209815 -1.169024049036280 0.083000000000000 0.171000000000000 1.000000000000000 2Gy_vs_0Gy 2
chr9-129696938-129697942 0.041307100209815 -1.169024049036280 0.083000000000000 0.171000000000000 1.000000000000000 2Gy_vs_0Gy 2
chr11-68279342-68279991 0.041307100209815 -1.169024049036280 0.083000000000000 0.171000000000000 1.000000000000000 2Gy_vs_0Gy 2
chr11-131867496-131868749 0.041307100209815 -1.169024049036280 0.083000000000000 0.171000000000000 1.000000000000000 2Gy_vs_0Gy 2
chr12-114759804-114760827 0.041307100209815 -1.169024049036280 0.083000000000000 0.171000000000000 1.000000000000000 2Gy_vs_0Gy 2
chr13-79281159-79281895 0.041307100209815 -1.169024049036280 0.083000000000000 0.171000000000000 1.000000000000000 2Gy_vs_0Gy 2
chr16-15988703-15989561 0.041307100209815 -1.169024049036280 0.083000000000000 0.171000000000000 1.000000000000000 2Gy_vs_0Gy 2
chrX-148465591-148466809 0.041307100209815 -1.169024049036280 0.083000000000000 0.171000000000000 1.000000000000000 2Gy_vs_0Gy 2
chr7-133851356-133851853 0.041404615403425 -1.057073360402070 0.106000000000000 0.200000000000000 1.000000000000000 2Gy_vs_0Gy 2
chr6-30465958-30467011 0.041487599818479 -1.181144183066520 0.083000000000000 0.171000000000000 1.000000000000000 2Gy_vs_0Gy 2
chr11-64996478-64997256 0.041487599818479 -1.181144183066520 0.083000000000000 0.171000000000000 1.000000000000000 2Gy_vs_0Gy 2
chr1-21174642-21174911 0.041592066563935 -1.530374323336660 0.044000000000000 0.114000000000000 1.000000000000000 2Gy_vs_0Gy 2
chr1-25727157-25728224 0.041592066563935 -1.530374323336660 0.044000000000000 0.114000000000000 1.000000000000000 2Gy_vs_0Gy 2
chr1-59193030-59193618 0.041592066563935 -1.530374323336660 0.044000000000000 0.114000000000000 1.000000000000000 2Gy_vs_0Gy 2
chr1-156081186-156081722 0.041592066563935 -1.530374323336660 0.044000000000000 0.114000000000000 1.000000000000000 2Gy_vs_0Gy 2
chr1-173475816-173476176 0.041592066563935 -1.530374323336660 0.044000000000000 0.114000000000000 1.000000000000000 2Gy_vs_0Gy 2
chr1-185441362-185441990 0.041592066563935 -1.530374323336660 0.044000000000000 0.114000000000000 1.000000000000000 2Gy_vs_0Gy 2
chr1-224784342-224785171 0.041592066563935 -1.530374323336660 0.044000000000000 0.114000000000000 1.000000000000000 2Gy_vs_0Gy 2
chr2-102581696-102582210 0.041592066563935 -1.530374323336660 0.044000000000000 0.114000000000000 1.000000000000000 2Gy_vs_0Gy 2
chr2-127536457-127537419 0.041592066563935 -1.530374323336660 0.044000000000000 0.114000000000000 1.000000000000000 2Gy_vs_0Gy 2
chr3-23665646-23665994 0.041592066563935 -1.530374323336660 0.044000000000000 0.114000000000000 1.000000000000000 2Gy_vs_0Gy 2
chr3-37205852-37206392 0.041592066563935 -1.530374323336660 0.044000000000000 0.114000000000000 1.000000000000000 2Gy_vs_0Gy 2
chr4-8315525-8316278 0.041592066563935 -1.530374323336660 0.044000000000000 0.114000000000000 1.000000000000000 2Gy_vs_0Gy 2
chr4-52244038-52245227 0.041592066563935 -1.530374323336660 0.044000000000000 0.114000000000000 1.000000000000000 2Gy_vs_0Gy 2
chr4-147879340-147880056 0.041592066563935 -1.682265290016590 0.044000000000000 0.114000000000000 1.000000000000000 2Gy_vs_0Gy 2
chr5-922888-923759 0.041592066563935 -1.530374323336660 0.044000000000000 0.114000000000000 1.000000000000000 2Gy_vs_0Gy 2
chr5-106392534-106393092 0.041592066563935 -1.530374323336660 0.044000000000000 0.114000000000000 1.000000000000000 2Gy_vs_0Gy 2
chr5-173331851-173332275 0.041592066563935 -1.530374323336660 0.044000000000000 0.114000000000000 1.000000000000000 2Gy_vs_0Gy 2
chr5-181159137-181159624 0.041592066563935 -1.530374323336660 0.044000000000000 0.114000000000000 1.000000000000000 2Gy_vs_0Gy 2
chr6-6748382-6748903 0.041592066563935 -1.530374323336660 0.044000000000000 0.114000000000000 1.000000000000000 2Gy_vs_0Gy 2
chr6-13013264-13014938 0.041592066563935 -1.530374323336660 0.044000000000000 0.114000000000000 1.000000000000000 2Gy_vs_0Gy 2
chr6-30027394-30028462 0.041592066563935 -1.530374323336660 0.044000000000000 0.114000000000000 1.000000000000000 2Gy_vs_0Gy 2
chr6-30739805-30740086 0.041592066563935 -1.530374323336660 0.044000000000000 0.114000000000000 1.000000000000000 2Gy_vs_0Gy 2
chr6-51541653-51542794 0.041592066563935 -1.530374323336660 0.044000000000000 0.114000000000000 1.000000000000000 2Gy_vs_0Gy 2
chr6-54578927-54579592 0.041592066563935 -1.530374323336660 0.044000000000000 0.114000000000000 1.000000000000000 2Gy_vs_0Gy 2
chr6-154661050-154661542 0.041592066563935 -1.530374323336660 0.044000000000000 0.114000000000000 1.000000000000000 2Gy_vs_0Gy 2
chr7-23965267-23966098 0.041592066563935 -1.530374323336660 0.044000000000000 0.114000000000000 1.000000000000000 2Gy_vs_0Gy 2
chr7-36202197-36202642 0.041592066563935 -1.530374323336660 0.044000000000000 0.114000000000000 1.000000000000000 2Gy_vs_0Gy 2
chr7-79497318-79498171 0.041592066563935 -1.530374323336660 0.044000000000000 0.114000000000000 1.000000000000000 2Gy_vs_0Gy 2
chr8-22324766-22325381 0.041592066563935 -1.530374323336660 0.044000000000000 0.114000000000000 1.000000000000000 2Gy_vs_0Gy 2
chr8-123057660-123058658 0.041592066563935 -1.530374323336660 0.044000000000000 0.114000000000000 1.000000000000000 2Gy_vs_0Gy 2
chr8-139880770-139881213 0.041592066563935 -1.682265290016590 0.044000000000000 0.114000000000000 1.000000000000000 2Gy_vs_0Gy 2
chr9-81082898-81083470 0.041592066563935 -1.530374323336660 0.044000000000000 0.114000000000000 1.000000000000000 2Gy_vs_0Gy 2
chr9-116238180-116238744 0.041592066563935 -1.530374323336660 0.044000000000000 0.114000000000000 1.000000000000000 2Gy_vs_0Gy 2
chr9-121257664-121258236 0.041592066563935 -1.530374323336660 0.044000000000000 0.114000000000000 1.000000000000000 2Gy_vs_0Gy 2
chr9-136832420-136832874 0.041592066563935 -1.530374323336660 0.044000000000000 0.114000000000000 1.000000000000000 2Gy_vs_0Gy 2
chr10-74926797-74927443 0.041592066563935 -1.530374323336660 0.044000000000000 0.114000000000000 1.000000000000000 2Gy_vs_0Gy 2
chr11-117198830-117199729 0.041592066563935 -1.530374323336660 0.044000000000000 0.114000000000000 1.000000000000000 2Gy_vs_0Gy 2
chr11-122743750-122744313 0.041592066563935 -1.530374323336660 0.044000000000000 0.114000000000000 1.000000000000000 2Gy_vs_0Gy 2
chr12-42130568-42131359 0.041592066563935 -1.530374323336660 0.044000000000000 0.114000000000000 1.000000000000000 2Gy_vs_0Gy 2
chr12-69357308-69357760 0.041592066563935 -1.530374323336660 0.044000000000000 0.114000000000000 1.000000000000000 2Gy_vs_0Gy 2
chr13-27042896-27043379 0.041592066563935 -1.530374323336660 0.044000000000000 0.114000000000000 1.000000000000000 2Gy_vs_0Gy 2
chr14-67728776-67729613 0.041592066563935 -1.530374323336660 0.044000000000000 0.114000000000000 1.000000000000000 2Gy_vs_0Gy 2
chr15-37891590-37892246 0.041592066563935 -1.530374323336660 0.044000000000000 0.114000000000000 1.000000000000000 2Gy_vs_0Gy 2
chr15-80608774-80609965 0.041592066563935 -1.530374323336660 0.044000000000000 0.114000000000000 1.000000000000000 2Gy_vs_0Gy 2
chr17-45719355-45720309 0.041592066563935 -1.530374323336660 0.044000000000000 0.114000000000000 1.000000000000000 2Gy_vs_0Gy 2
chr18-36327397-36328236 0.041592066563935 -1.530374323336660 0.044000000000000 0.114000000000000 1.000000000000000 2Gy_vs_0Gy 2
chr19-13881227-13882178 0.041592066563935 -1.530374323336660 0.044000000000000 0.114000000000000 1.000000000000000 2Gy_vs_0Gy 2
chr22-36364981-36365315 0.041592066563935 -1.530374323336660 0.044000000000000 0.114000000000000 1.000000000000000 2Gy_vs_0Gy 2
chr22-46462582-46463601 0.041592066563935 -1.530374323336660 0.044000000000000 0.114000000000000 1.000000000000000 2Gy_vs_0Gy 2
chr22-50085178-50085989 0.041592066563935 -1.530374323336660 0.044000000000000 0.114000000000000 1.000000000000000 2Gy_vs_0Gy 2
chrX-103460987-103461583 0.041592066563935 -1.530374323336660 0.044000000000000 0.114000000000000 1.000000000000000 2Gy_vs_0Gy 2
chrX-135327054-135327883 0.041592066563935 -1.530374323336660 0.044000000000000 0.114000000000000 1.000000000000000 2Gy_vs_0Gy 2
chr2-191746272-191747489 0.041634613343303 -1.201333219102460 0.106000000000000 0.200000000000000 1.000000000000000 2Gy_vs_0Gy 2
chr2-216339630-216340554 0.041634613343303 -1.113907490274190 0.106000000000000 0.200000000000000 1.000000000000000 2Gy_vs_0Gy 2
chr1-54230680-54231331 0.041634767705533 -1.512700197529840 0.044000000000000 0.114000000000000 1.000000000000000 2Gy_vs_0Gy 2
chr1-202101206-202101968 0.041634767705533 -1.512700197529840 0.044000000000000 0.114000000000000 1.000000000000000 2Gy_vs_0Gy 2
chr5-42772196-42773027 0.041634767705533 -1.512700197529840 0.044000000000000 0.114000000000000 1.000000000000000 2Gy_vs_0Gy 2
chr8-77803654-77804491 0.041634767705533 -1.512700197529840 0.044000000000000 0.114000000000000 1.000000000000000 2Gy_vs_0Gy 2
chr8-130749406-130750014 0.041634767705533 -1.512700197529840 0.044000000000000 0.114000000000000 1.000000000000000 2Gy_vs_0Gy 2
chr19-44736759-44737777 0.041634767705533 -1.512700197529840 0.044000000000000 0.114000000000000 1.000000000000000 2Gy_vs_0Gy 2
chr1-8348809-8349249 0.041647293242656 -1.120483570465510 0.072000000000000 0.157000000000000 1.000000000000000 2Gy_vs_0Gy 2
chr2-113894104-113894622 0.041647293242656 -1.120483570465510 0.072000000000000 0.157000000000000 1.000000000000000 2Gy_vs_0Gy 2
chr3-37491266-37492713 0.041647293242656 -1.120483570465510 0.072000000000000 0.157000000000000 1.000000000000000 2Gy_vs_0Gy 2
chr3-133423242-133424097 0.041647293242656 -1.120483570465510 0.072000000000000 0.157000000000000 1.000000000000000 2Gy_vs_0Gy 2
chr6-20538395-20539200 0.041647293242656 -1.120483570465510 0.072000000000000 0.157000000000000 1.000000000000000 2Gy_vs_0Gy 2
chr6-134676034-134677016 0.041647293242656 -1.120483570465510 0.072000000000000 0.157000000000000 1.000000000000000 2Gy_vs_0Gy 2
chr6-155188829-155189497 0.041647293242656 -1.120483570465510 0.072000000000000 0.157000000000000 1.000000000000000 2Gy_vs_0Gy 2
chr7-25259497-25259993 0.041647293242656 -1.120483570465510 0.072000000000000 0.157000000000000 1.000000000000000 2Gy_vs_0Gy 2
chr7-27994433-27995295 0.041647293242656 -1.120483570465510 0.072000000000000 0.157000000000000 1.000000000000000 2Gy_vs_0Gy 2
chr7-74417220-74417952 0.041647293242656 -1.120483570465510 0.072000000000000 0.157000000000000 1.000000000000000 2Gy_vs_0Gy 2
chr9-136977521-136978828 0.041647293242656 -1.120483570465510 0.072000000000000 0.157000000000000 1.000000000000000 2Gy_vs_0Gy 2
chr11-36029233-36030088 0.041647293242656 -1.120483570465510 0.072000000000000 0.157000000000000 1.000000000000000 2Gy_vs_0Gy 2
chr12-46585569-46586372 0.041647293242656 -1.120483570465510 0.072000000000000 0.157000000000000 1.000000000000000 2Gy_vs_0Gy 2
chr12-65430650-65431332 0.041647293242656 -1.120483570465510 0.072000000000000 0.157000000000000 1.000000000000000 2Gy_vs_0Gy 2
chr13-47796511-47797150 0.041647293242656 -1.120483570465510 0.072000000000000 0.157000000000000 1.000000000000000 2Gy_vs_0Gy 2
chr14-103546610-103547059 0.041647293242656 -1.120483570465510 0.072000000000000 0.157000000000000 1.000000000000000 2Gy_vs_0Gy 2
chr14-105203052-105203345 0.041647293242656 -1.120483570465510 0.072000000000000 0.157000000000000 1.000000000000000 2Gy_vs_0Gy 2
chr15-90861144-90861646 0.041647293242656 -1.120483570465510 0.072000000000000 0.157000000000000 1.000000000000000 2Gy_vs_0Gy 2
chr16-82107689-82108479 0.041647293242656 -1.120483570465510 0.072000000000000 0.157000000000000 1.000000000000000 2Gy_vs_0Gy 2
chr17-80782914-80783866 0.041647293242656 -1.120483570465510 0.072000000000000 0.157000000000000 1.000000000000000 2Gy_vs_0Gy 2
chr18-9755400-9755997 0.041647293242656 -1.120483570465510 0.072000000000000 0.157000000000000 1.000000000000000 2Gy_vs_0Gy 2
chr18-26429349-26429966 0.041647293242656 -1.120483570465510 0.072000000000000 0.157000000000000 1.000000000000000 2Gy_vs_0Gy 2
chr20-13027954-13028412 0.041647293242656 -1.120483570465510 0.072000000000000 0.157000000000000 1.000000000000000 2Gy_vs_0Gy 2
chr22-36977305-36978364 0.041647293242656 -1.120483570465510 0.072000000000000 0.157000000000000 1.000000000000000 2Gy_vs_0Gy 2
chrX-46664860-46666175 0.041647293242656 -1.120483570465510 0.072000000000000 0.157000000000000 1.000000000000000 2Gy_vs_0Gy 2
chrX-151870437-151871662 0.041647293242656 -1.120483570465510 0.072000000000000 0.157000000000000 1.000000000000000 2Gy_vs_0Gy 2
chrX-152733036-152734352 0.041647293242656 -1.120483570465510 0.072000000000000 0.157000000000000 1.000000000000000 2Gy_vs_0Gy 2
chr1-3810893-3811775 0.041710716688237 -1.008365439670820 0.128000000000000 0.229000000000000 1.000000000000000 2Gy_vs_0Gy 2
chrX-120244214-120245425 0.041710716688237 -1.008365439670820 0.128000000000000 0.229000000000000 1.000000000000000 2Gy_vs_0Gy 2
chr6-114418843-114419974 0.041765713971812 -1.155165632496600 0.083000000000000 0.171000000000000 1.000000000000000 2Gy_vs_0Gy 2
chr6-158758376-158759506 0.041765713971812 -1.155165632496600 0.083000000000000 0.171000000000000 1.000000000000000 2Gy_vs_0Gy 2
chr7-127791249-127793003 0.041765713971812 -1.155165632496600 0.083000000000000 0.171000000000000 1.000000000000000 2Gy_vs_0Gy 2
chr8-144241125-144241971 0.041765713971812 -1.262025376938570 0.083000000000000 0.171000000000000 1.000000000000000 2Gy_vs_0Gy 2
chr9-22529295-22530311 0.041765713971812 -1.155165632496600 0.083000000000000 0.171000000000000 1.000000000000000 2Gy_vs_0Gy 2
chr9-95010289-95010837 0.041765713971812 -1.155165632496600 0.083000000000000 0.171000000000000 1.000000000000000 2Gy_vs_0Gy 2
chr11-101760918-101761618 0.041765713971812 -1.155165632496600 0.083000000000000 0.171000000000000 1.000000000000000 2Gy_vs_0Gy 2
chr21-31160325-31161580 0.041765713971812 -1.155165632496600 0.083000000000000 0.171000000000000 1.000000000000000 2Gy_vs_0Gy 2
chrX-56945924-56947162 0.041765713971812 -1.155165632496600 0.083000000000000 0.171000000000000 1.000000000000000 2Gy_vs_0Gy 2
chrX-109268090-109268690 0.041765713971812 -1.155165632496600 0.083000000000000 0.171000000000000 1.000000000000000 2Gy_vs_0Gy 2
chr10-46523271-46523961 0.041780056439550 -1.040108472754920 0.117000000000000 0.214000000000000 1.000000000000000 2Gy_vs_0Gy 2
chr6-148559629-148560398 0.041847205181804 -1.053930158938080 0.128000000000000 0.229000000000000 1.000000000000000 2Gy_vs_0Gy 2
chr10-60978292-60979138 0.041916276309250 -1.057073360402070 0.117000000000000 0.214000000000000 1.000000000000000 2Gy_vs_0Gy 2
chr17-63973987-63975165 0.042031458513708 1.573795632866620 0.111000000000000 0.029000000000000 1.000000000000000 2Gy_vs_0Gy 2
chr3-107441294-107442279 0.042091886226289 -1.201333219102460 0.094000000000000 0.186000000000000 1.000000000000000 2Gy_vs_0Gy 2
chr1-237791625-237793079 0.042096868657769 -1.360985095909450 0.044000000000000 0.114000000000000 1.000000000000000 2Gy_vs_0Gy 2
chr8-144950127-144951058 0.042110351705955 -1.241676493300980 0.133000000000000 0.229000000000000 1.000000000000000 2Gy_vs_0Gy 2
chr17-31695609-31696567 0.042176864572681 -1.098958912745320 0.117000000000000 0.214000000000000 1.000000000000000 2Gy_vs_0Gy 2
chr4-3269079-3270524 0.042400146971042 1.336345572287010 0.133000000000000 0.043000000000000 1.000000000000000 2Gy_vs_0Gy 2
chr2-199191189-199192212 0.042432336141642 -1.361777092708910 0.111000000000000 0.200000000000000 1.000000000000000 2Gy_vs_0Gy 2
chr9-75197137-75198174 0.042443885556878 -1.113907490274190 0.094000000000000 0.186000000000000 1.000000000000000 2Gy_vs_0Gy 2
chr12-6107592-6108327 0.042443885556878 -1.113907490274190 0.094000000000000 0.186000000000000 1.000000000000000 2Gy_vs_0Gy 2
chr14-23550714-23551958 0.042443885556878 -1.113907490274190 0.094000000000000 0.186000000000000 1.000000000000000 2Gy_vs_0Gy 2
chr15-38714148-38715686 0.042443885556878 -1.113907490274190 0.094000000000000 0.186000000000000 1.000000000000000 2Gy_vs_0Gy 2
chr6-42901339-42901961 0.042501552047884 -1.191834144818710 0.083000000000000 0.171000000000000 1.000000000000000 2Gy_vs_0Gy 2
chr1-85584262-85584708 0.042584679362485 1.069332443594540 0.133000000000000 0.043000000000000 1.000000000000000 2Gy_vs_0Gy 2
chrX-11064355-11066026 0.042668710366937 -1.024984897719880 0.117000000000000 0.214000000000000 1.000000000000000 2Gy_vs_0Gy 2
chr8-78998889-79000150 0.042779480907185 1.442658541564510 0.111000000000000 0.029000000000000 1.000000000000000 2Gy_vs_0Gy 2
chr1-62457787-62458289 0.042784847792267 -2.036719414838660 0.028000000000000 0.086000000000000 1.000000000000000 2Gy_vs_0Gy 2
chr1-161870303-161871444 0.042784847792267 -2.036719414838660 0.028000000000000 0.086000000000000 1.000000000000000 2Gy_vs_0Gy 2
chr1-232627722-232628306 0.042784847792267 -2.036719414838660 0.028000000000000 0.086000000000000 1.000000000000000 2Gy_vs_0Gy 2
chr2-151374105-151374960 0.042784847792267 -2.036719414838660 0.028000000000000 0.086000000000000 1.000000000000000 2Gy_vs_0Gy 2
chr2-164737598-164737996 0.042784847792267 -2.036719414838660 0.028000000000000 0.086000000000000 1.000000000000000 2Gy_vs_0Gy 2
chr2-194327221-194327910 0.042784847792267 -2.036719414838660 0.028000000000000 0.086000000000000 1.000000000000000 2Gy_vs_0Gy 2
chr3-102068357-102069746 0.042784847792267 -2.036719414838660 0.028000000000000 0.086000000000000 1.000000000000000 2Gy_vs_0Gy 2
chr3-184162538-184162963 0.042784847792267 -2.036719414838660 0.028000000000000 0.086000000000000 1.000000000000000 2Gy_vs_0Gy 2
chr4-155960304-155961010 0.042784847792267 -2.036719414838660 0.028000000000000 0.086000000000000 1.000000000000000 2Gy_vs_0Gy 2
chr5-60339636-60340673 0.042784847792267 -2.036719414838660 0.028000000000000 0.086000000000000 1.000000000000000 2Gy_vs_0Gy 2
chr5-172801031-172801608 0.042784847792267 -2.036719414838660 0.028000000000000 0.086000000000000 1.000000000000000 2Gy_vs_0Gy 2
chr7-9670582-9671696 0.042784847792267 -2.036719414838660 0.028000000000000 0.086000000000000 1.000000000000000 2Gy_vs_0Gy 2
chr10-15393246-15394211 0.042784847792267 -2.036719414838660 0.028000000000000 0.086000000000000 1.000000000000000 2Gy_vs_0Gy 2
chr11-28615013-28615852 0.042784847792267 -2.036719414838660 0.028000000000000 0.086000000000000 1.000000000000000 2Gy_vs_0Gy 2
chr11-65436075-65436693 0.042784847792267 -2.036719414838660 0.028000000000000 0.086000000000000 1.000000000000000 2Gy_vs_0Gy 2
chr16-15689804-15690695 0.042784847792267 -2.036719414838660 0.028000000000000 0.086000000000000 1.000000000000000 2Gy_vs_0Gy 2
chr17-27533957-27534703 0.042784847792267 -2.036719414838660 0.028000000000000 0.086000000000000 1.000000000000000 2Gy_vs_0Gy 2
chr17-35799948-35800197 0.042784847792267 -2.036719414838660 0.028000000000000 0.086000000000000 1.000000000000000 2Gy_vs_0Gy 2
chrX-106481131-106481647 0.042784847792267 -2.036719414838660 0.028000000000000 0.086000000000000 1.000000000000000 2Gy_vs_0Gy 2
chr4-61064331-61065149 0.042830325138845 -1.040108472754920 0.117000000000000 0.214000000000000 1.000000000000000 2Gy_vs_0Gy 2
chr4-113673059-113673886 0.042889416486028 -1.191834144818710 0.094000000000000 0.186000000000000 1.000000000000000 2Gy_vs_0Gy 2
chr10-3754787-3755844 0.042889416486028 -1.191834144818710 0.094000000000000 0.186000000000000 1.000000000000000 2Gy_vs_0Gy 2
chr3-124878395-124879322 0.042963050989636 -1.139502530972940 0.106000000000000 0.200000000000000 1.000000000000000 2Gy_vs_0Gy 2
chr4-6305836-6307194 0.042963050989636 -1.139502530972940 0.106000000000000 0.200000000000000 1.000000000000000 2Gy_vs_0Gy 2
chrX-132668744-132669408 0.042973394560538 -1.039975183951920 0.094000000000000 0.186000000000000 1.000000000000000 2Gy_vs_0Gy 2
chrX-46551265-46551975 0.043000216832408 -1.040108472754920 0.128000000000000 0.229000000000000 1.000000000000000 2Gy_vs_0Gy 2
chr6-56234696-56235653 0.043060799179648 -1.098766800018150 0.083000000000000 0.171000000000000 1.000000000000000 2Gy_vs_0Gy 2
chr1-67060571-67061145 0.043067481967837 -1.098766800018150 0.094000000000000 0.186000000000000 1.000000000000000 2Gy_vs_0Gy 2
chr7-116687699-116688256 0.043067481967837 -1.098766800018150 0.094000000000000 0.186000000000000 1.000000000000000 2Gy_vs_0Gy 2
chr10-42795267-42796055 0.043067481967837 -1.098766800018150 0.094000000000000 0.186000000000000 1.000000000000000 2Gy_vs_0Gy 2
chr14-102927856-102928895 0.043067481967837 -1.098766800018150 0.094000000000000 0.186000000000000 1.000000000000000 2Gy_vs_0Gy 2
chr22-39020002-39021794 0.043067481967837 -1.098766800018150 0.094000000000000 0.186000000000000 1.000000000000000 2Gy_vs_0Gy 2
chr1-38130909-38131424 0.043159038039813 -1.039753115102530 0.072000000000000 0.157000000000000 1.000000000000000 2Gy_vs_0Gy 2
chr5-176629977-176630723 0.043159038039813 -1.039753115102530 0.072000000000000 0.157000000000000 1.000000000000000 2Gy_vs_0Gy 2
chr6-33785745-33786088 0.043159038039813 -1.039753115102530 0.072000000000000 0.157000000000000 1.000000000000000 2Gy_vs_0Gy 2
chr6-81834004-81834612 0.043159038039813 -1.039753115102530 0.072000000000000 0.157000000000000 1.000000000000000 2Gy_vs_0Gy 2
chr7-5786256-5787171 0.043159038039813 -1.039753115102530 0.072000000000000 0.157000000000000 1.000000000000000 2Gy_vs_0Gy 2
chr12-122944376-122945012 0.043159038039813 -1.039753115102530 0.072000000000000 0.157000000000000 1.000000000000000 2Gy_vs_0Gy 2
chr13-72506926-72507950 0.043159038039813 -1.039753115102530 0.072000000000000 0.157000000000000 1.000000000000000 2Gy_vs_0Gy 2
chr18-25237375-25238763 0.043159038039813 -1.039753115102530 0.072000000000000 0.157000000000000 1.000000000000000 2Gy_vs_0Gy 2
chr21-28761379-28762313 0.043159038039813 -1.039753115102530 0.072000000000000 0.157000000000000 1.000000000000000 2Gy_vs_0Gy 2
chr17-57435874-57436729 0.043180038876152 -1.181144183066520 0.083000000000000 0.171000000000000 1.000000000000000 2Gy_vs_0Gy 2
chr7-42028969-42029850 0.043251606084891 -1.512700197529840 0.044000000000000 0.114000000000000 1.000000000000000 2Gy_vs_0Gy 2
chr19-44259618-44260181 0.043251606084891 -1.512700197529840 0.044000000000000 0.114000000000000 1.000000000000000 2Gy_vs_0Gy 2
chr1-118184344-118185670 0.043306726907302 -1.057073360402070 0.106000000000000 0.200000000000000 1.000000000000000 2Gy_vs_0Gy 2
chr2-173808516-173809098 0.043306726907302 -1.057073360402070 0.106000000000000 0.200000000000000 1.000000000000000 2Gy_vs_0Gy 2
chr8-22585466-22586079 0.043306726907302 -1.057073360402070 0.106000000000000 0.200000000000000 1.000000000000000 2Gy_vs_0Gy 2
chr17-47642769-47643752 0.043306726907302 -1.057073360402070 0.106000000000000 0.200000000000000 1.000000000000000 2Gy_vs_0Gy 2
chr14-33061640-33063160 0.043478380590760 -1.072444496967440 0.106000000000000 0.200000000000000 1.000000000000000 2Gy_vs_0Gy 2
chr1-43668705-43669329 0.043479715394428 -1.013710860421230 0.072000000000000 0.157000000000000 1.000000000000000 2Gy_vs_0Gy 2
chr1-178282899-178284300 0.043479715394428 -1.013710860421230 0.072000000000000 0.157000000000000 1.000000000000000 2Gy_vs_0Gy 2
chr2-20500777-20501608 0.043479715394428 -1.013710860421230 0.072000000000000 0.157000000000000 1.000000000000000 2Gy_vs_0Gy 2
chr2-33475506-33476838 0.043479715394428 -1.013710860421230 0.072000000000000 0.157000000000000 1.000000000000000 2Gy_vs_0Gy 2
chr3-94460692-94461451 0.043479715394428 -1.013710860421230 0.072000000000000 0.157000000000000 1.000000000000000 2Gy_vs_0Gy 2
chr6-158648666-158648967 0.043479715394428 -1.013710860421230 0.072000000000000 0.157000000000000 1.000000000000000 2Gy_vs_0Gy 2
chr7-79182058-79182746 0.043479715394428 -1.013710860421230 0.072000000000000 0.157000000000000 1.000000000000000 2Gy_vs_0Gy 2
chr9-4207647-4208535 0.043479715394428 -1.013710860421230 0.072000000000000 0.157000000000000 1.000000000000000 2Gy_vs_0Gy 2
chr9-13729004-13729723 0.043479715394428 -1.013710860421230 0.072000000000000 0.157000000000000 1.000000000000000 2Gy_vs_0Gy 2
chr10-60525819-60526616 0.043479715394428 -1.013710860421230 0.072000000000000 0.157000000000000 1.000000000000000 2Gy_vs_0Gy 2
chr11-126624381-126625012 0.043479715394428 -1.013710860421230 0.072000000000000 0.157000000000000 1.000000000000000 2Gy_vs_0Gy 2
chr12-88501846-88502855 0.043479715394428 -1.013710860421230 0.072000000000000 0.157000000000000 1.000000000000000 2Gy_vs_0Gy 2
chr17-74960137-74961075 0.043479715394428 -1.013710860421230 0.072000000000000 0.157000000000000 1.000000000000000 2Gy_vs_0Gy 2
chr18-31010689-31011810 0.043479715394428 -1.013710860421230 0.072000000000000 0.157000000000000 1.000000000000000 2Gy_vs_0Gy 2
chr18-44654306-44654973 0.043479715394428 -1.013710860421230 0.072000000000000 0.157000000000000 1.000000000000000 2Gy_vs_0Gy 2
chr21-42097761-42098318 0.043479715394428 -1.013710860421230 0.072000000000000 0.157000000000000 1.000000000000000 2Gy_vs_0Gy 2
chrX-24230899-24231452 0.043479715394428 -1.013710860421230 0.072000000000000 0.157000000000000 1.000000000000000 2Gy_vs_0Gy 2
chrX-38061179-38062301 0.043479715394428 -1.013710860421230 0.072000000000000 0.157000000000000 1.000000000000000 2Gy_vs_0Gy 2
chr1-6581890-6582167 0.043489797655087 -1.360809230849910 0.044000000000000 0.114000000000000 1.000000000000000 2Gy_vs_0Gy 2
chr1-28091103-28091493 0.043489797655087 -1.360809230849910 0.044000000000000 0.114000000000000 1.000000000000000 2Gy_vs_0Gy 2
chr1-180675272-180675945 0.043489797655087 -1.360809230849910 0.044000000000000 0.114000000000000 1.000000000000000 2Gy_vs_0Gy 2
chr1-184973585-184974690 0.043489797655087 -1.360809230849910 0.044000000000000 0.114000000000000 1.000000000000000 2Gy_vs_0Gy 2
chr4-41159970-41160764 0.043489797655087 -1.360809230849910 0.044000000000000 0.114000000000000 1.000000000000000 2Gy_vs_0Gy 2
chr4-140152828-140153241 0.043489797655087 -1.360809230849910 0.044000000000000 0.114000000000000 1.000000000000000 2Gy_vs_0Gy 2
chr6-36314164-36314877 0.043489797655087 -1.360809230849910 0.044000000000000 0.114000000000000 1.000000000000000 2Gy_vs_0Gy 2
chr6-56267974-56268860 0.043489797655087 -1.360809230849910 0.044000000000000 0.114000000000000 1.000000000000000 2Gy_vs_0Gy 2
chr6-150354592-150356187 0.043489797655087 -1.360809230849910 0.044000000000000 0.114000000000000 1.000000000000000 2Gy_vs_0Gy 2
chr7-104223938-104224796 0.043489797655087 -1.360809230849910 0.044000000000000 0.114000000000000 1.000000000000000 2Gy_vs_0Gy 2
chr7-128697064-128697872 0.043489797655087 -1.360809230849910 0.044000000000000 0.114000000000000 1.000000000000000 2Gy_vs_0Gy 2
chr10-5512802-5513596 0.043489797655087 -1.360809230849910 0.044000000000000 0.114000000000000 1.000000000000000 2Gy_vs_0Gy 2
chr10-24706417-24707096 0.043489797655087 -1.360809230849910 0.044000000000000 0.114000000000000 1.000000000000000 2Gy_vs_0Gy 2
chr11-36540715-36541395 0.043489797655087 -1.360809230849910 0.044000000000000 0.114000000000000 1.000000000000000 2Gy_vs_0Gy 2
chr11-130963907-130964774 0.043489797655087 -1.360809230849910 0.044000000000000 0.114000000000000 1.000000000000000 2Gy_vs_0Gy 2
chr12-12975762-12976782 0.043489797655087 -1.360809230849910 0.044000000000000 0.114000000000000 1.000000000000000 2Gy_vs_0Gy 2
chr16-8119698-8120538 0.043489797655087 -1.360809230849910 0.044000000000000 0.114000000000000 1.000000000000000 2Gy_vs_0Gy 2
chr16-9071241-9071685 0.043489797655087 -1.360809230849910 0.044000000000000 0.114000000000000 1.000000000000000 2Gy_vs_0Gy 2
chr17-4966267-4966532 0.043489797655087 -1.360809230849910 0.044000000000000 0.114000000000000 1.000000000000000 2Gy_vs_0Gy 2
chr17-64419777-64420525 0.043489797655087 -1.360809230849910 0.044000000000000 0.114000000000000 1.000000000000000 2Gy_vs_0Gy 2
chr17-64448527-64449809 0.043489797655087 -1.360809230849910 0.044000000000000 0.114000000000000 1.000000000000000 2Gy_vs_0Gy 2
chr18-39036965-39038543 0.043489797655087 -1.360809230849910 0.044000000000000 0.114000000000000 1.000000000000000 2Gy_vs_0Gy 2
chr19-39704118-39705091 0.043489797655087 -1.360809230849910 0.044000000000000 0.114000000000000 1.000000000000000 2Gy_vs_0Gy 2
chr22-41725398-41725988 0.043489797655087 -1.360809230849910 0.044000000000000 0.114000000000000 1.000000000000000 2Gy_vs_0Gy 2
chr9-136438273-136440042 0.043510594084139 -1.206073681988470 0.189000000000000 0.286000000000000 1.000000000000000 2Gy_vs_0Gy 2
chr1-19229066-19229698 0.043556008259649 -1.081656576118120 0.083000000000000 0.171000000000000 1.000000000000000 2Gy_vs_0Gy 2
chr5-170332927-170333944 0.043556008259649 -1.081656576118120 0.083000000000000 0.171000000000000 1.000000000000000 2Gy_vs_0Gy 2
chr9-33510567-33511286 0.043556008259649 -1.081656576118120 0.083000000000000 0.171000000000000 1.000000000000000 2Gy_vs_0Gy 2
chr10-4849395-4850789 0.043556008259649 -1.081656576118120 0.083000000000000 0.171000000000000 1.000000000000000 2Gy_vs_0Gy 2
chr10-11110320-11111562 0.043556008259649 -1.081656576118120 0.083000000000000 0.171000000000000 1.000000000000000 2Gy_vs_0Gy 2
chr5-151684677-151685405 0.043561384364203 -1.008365439670820 0.117000000000000 0.214000000000000 1.000000000000000 2Gy_vs_0Gy 2
chr1-114108638-114109295 0.043591788792383 -1.360589468097060 0.044000000000000 0.114000000000000 1.000000000000000 2Gy_vs_0Gy 2
chr1-157691208-157691736 0.043591788792383 -1.360589468097060 0.044000000000000 0.114000000000000 1.000000000000000 2Gy_vs_0Gy 2
chr1-167540231-167540746 0.043591788792383 -1.360589468097060 0.044000000000000 0.114000000000000 1.000000000000000 2Gy_vs_0Gy 2
chr1-173301415-173301859 0.043591788792383 -1.360589468097060 0.044000000000000 0.114000000000000 1.000000000000000 2Gy_vs_0Gy 2
chr1-205141425-205141996 0.043591788792383 -1.360589468097060 0.044000000000000 0.114000000000000 1.000000000000000 2Gy_vs_0Gy 2
chr1-206671648-206672481 0.043591788792383 -1.360589468097060 0.044000000000000 0.114000000000000 1.000000000000000 2Gy_vs_0Gy 2
chr1-218661279-218661775 0.043591788792383 -1.360589468097060 0.044000000000000 0.114000000000000 1.000000000000000 2Gy_vs_0Gy 2
chr1-230251215-230252184 0.043591788792383 -1.360589468097060 0.044000000000000 0.114000000000000 1.000000000000000 2Gy_vs_0Gy 2
chr1-233668661-233669158 0.043591788792383 -1.360589468097060 0.044000000000000 0.114000000000000 1.000000000000000 2Gy_vs_0Gy 2
chr2-24317268-24318132 0.043591788792383 -1.360589468097060 0.044000000000000 0.114000000000000 1.000000000000000 2Gy_vs_0Gy 2
chr2-55958022-55958698 0.043591788792383 -1.360589468097060 0.044000000000000 0.114000000000000 1.000000000000000 2Gy_vs_0Gy 2
chr2-73609861-73610694 0.043591788792383 -1.360589468097060 0.044000000000000 0.114000000000000 1.000000000000000 2Gy_vs_0Gy 2
chr2-109230838-109231569 0.043591788792383 -1.360589468097060 0.044000000000000 0.114000000000000 1.000000000000000 2Gy_vs_0Gy 2
chr2-160373556-160374425 0.043591788792383 -1.360589468097060 0.044000000000000 0.114000000000000 1.000000000000000 2Gy_vs_0Gy 2
chr2-196696239-196696795 0.043591788792383 -1.360589468097060 0.044000000000000 0.114000000000000 1.000000000000000 2Gy_vs_0Gy 2
chr2-199315381-199316396 0.043591788792383 -1.360589468097060 0.044000000000000 0.114000000000000 1.000000000000000 2Gy_vs_0Gy 2
chr3-11601539-11602255 0.043591788792383 -1.360589468097060 0.044000000000000 0.114000000000000 1.000000000000000 2Gy_vs_0Gy 2
chr3-72585649-72586363 0.043591788792383 -1.360589468097060 0.044000000000000 0.114000000000000 1.000000000000000 2Gy_vs_0Gy 2
chr3-78183392-78184710 0.043591788792383 -1.360589468097060 0.044000000000000 0.114000000000000 1.000000000000000 2Gy_vs_0Gy 2
chr3-82643821-82644319 0.043591788792383 -1.360589468097060 0.044000000000000 0.114000000000000 1.000000000000000 2Gy_vs_0Gy 2
chr3-128006174-128007398 0.043591788792383 -1.360589468097060 0.044000000000000 0.114000000000000 1.000000000000000 2Gy_vs_0Gy 2
chr3-128094994-128095503 0.043591788792383 -1.360589468097060 0.044000000000000 0.114000000000000 1.000000000000000 2Gy_vs_0Gy 2
chr3-137062061-137062760 0.043591788792383 -1.360589468097060 0.044000000000000 0.114000000000000 1.000000000000000 2Gy_vs_0Gy 2
chr4-187282161-187283497 0.043591788792383 -1.360589468097060 0.044000000000000 0.114000000000000 1.000000000000000 2Gy_vs_0Gy 2
chr4-189001363-189002763 0.043591788792383 -1.360589468097060 0.044000000000000 0.114000000000000 1.000000000000000 2Gy_vs_0Gy 2
chr5-20275964-20277010 0.043591788792383 -1.360589468097060 0.044000000000000 0.114000000000000 1.000000000000000 2Gy_vs_0Gy 2
chr5-35926112-35926723 0.043591788792383 -1.360589468097060 0.044000000000000 0.114000000000000 1.000000000000000 2Gy_vs_0Gy 2
chr5-41921749-41922165 0.043591788792383 -1.360589468097060 0.044000000000000 0.114000000000000 1.000000000000000 2Gy_vs_0Gy 2
chr5-61667551-61668275 0.043591788792383 -1.360589468097060 0.044000000000000 0.114000000000000 1.000000000000000 2Gy_vs_0Gy 2
chr5-126461781-126462823 0.043591788792383 -1.360589468097060 0.044000000000000 0.114000000000000 1.000000000000000 2Gy_vs_0Gy 2
chr5-127963613-127964358 0.043591788792383 -1.360589468097060 0.044000000000000 0.114000000000000 1.000000000000000 2Gy_vs_0Gy 2
chr5-144141679-144142669 0.043591788792383 -1.360589468097060 0.044000000000000 0.114000000000000 1.000000000000000 2Gy_vs_0Gy 2
chr5-145495540-145496076 0.043591788792383 -1.360589468097060 0.044000000000000 0.114000000000000 1.000000000000000 2Gy_vs_0Gy 2
chr5-151063059-151063782 0.043591788792383 -1.360589468097060 0.044000000000000 0.114000000000000 1.000000000000000 2Gy_vs_0Gy 2
chr5-166909037-166909626 0.043591788792383 -1.360589468097060 0.044000000000000 0.114000000000000 1.000000000000000 2Gy_vs_0Gy 2
chr6-42729581-42730091 0.043591788792383 -1.360589468097060 0.044000000000000 0.114000000000000 1.000000000000000 2Gy_vs_0Gy 2
chr6-89644545-89645392 0.043591788792383 -1.360589468097060 0.044000000000000 0.114000000000000 1.000000000000000 2Gy_vs_0Gy 2
chr6-166307415-166308695 0.043591788792383 -1.360589468097060 0.044000000000000 0.114000000000000 1.000000000000000 2Gy_vs_0Gy 2
chr7-2852844-2853735 0.043591788792383 -1.360589468097060 0.044000000000000 0.114000000000000 1.000000000000000 2Gy_vs_0Gy 2
chr7-33979733-33980375 0.043591788792383 -1.360589468097060 0.044000000000000 0.114000000000000 1.000000000000000 2Gy_vs_0Gy 2
chr7-75687977-75688871 0.043591788792383 -1.360589468097060 0.044000000000000 0.114000000000000 1.000000000000000 2Gy_vs_0Gy 2
chr7-112596224-112596668 0.043591788792383 -1.360589468097060 0.044000000000000 0.114000000000000 1.000000000000000 2Gy_vs_0Gy 2
chr7-128792568-128793049 0.043591788792383 -1.360589468097060 0.044000000000000 0.114000000000000 1.000000000000000 2Gy_vs_0Gy 2
chr8-69327028-69327577 0.043591788792383 -1.360589468097060 0.044000000000000 0.114000000000000 1.000000000000000 2Gy_vs_0Gy 2
chr8-94079560-94080458 0.043591788792383 -1.360589468097060 0.044000000000000 0.114000000000000 1.000000000000000 2Gy_vs_0Gy 2
chr9-71744692-71745047 0.043591788792383 -1.360589468097060 0.044000000000000 0.114000000000000 1.000000000000000 2Gy_vs_0Gy 2
chr9-78596257-78596991 0.043591788792383 -1.360589468097060 0.044000000000000 0.114000000000000 1.000000000000000 2Gy_vs_0Gy 2
chr9-120916582-120916915 0.043591788792383 -1.360589468097060 0.044000000000000 0.114000000000000 1.000000000000000 2Gy_vs_0Gy 2
chr9-124126615-124127181 0.043591788792383 -1.360589468097060 0.044000000000000 0.114000000000000 1.000000000000000 2Gy_vs_0Gy 2
chr10-33665239-33665816 0.043591788792383 -1.360589468097060 0.044000000000000 0.114000000000000 1.000000000000000 2Gy_vs_0Gy 2
chr10-110460014-110460824 0.043591788792383 -1.360589468097060 0.044000000000000 0.114000000000000 1.000000000000000 2Gy_vs_0Gy 2
chr10-113106907-113107449 0.043591788792383 -1.360589468097060 0.044000000000000 0.114000000000000 1.000000000000000 2Gy_vs_0Gy 2
chr11-68287553-68288143 0.043591788792383 -1.360589468097060 0.044000000000000 0.114000000000000 1.000000000000000 2Gy_vs_0Gy 2
chr11-94512059-94513515 0.043591788792383 -1.360589468097060 0.044000000000000 0.114000000000000 1.000000000000000 2Gy_vs_0Gy 2
chr12-124678481-124678948 0.043591788792383 -1.360589468097060 0.044000000000000 0.114000000000000 1.000000000000000 2Gy_vs_0Gy 2
chr13-98657501-98658535 0.043591788792383 -1.360589468097060 0.044000000000000 0.114000000000000 1.000000000000000 2Gy_vs_0Gy 2
chr13-101064894-101065921 0.043591788792383 -1.360589468097060 0.044000000000000 0.114000000000000 1.000000000000000 2Gy_vs_0Gy 2
chr14-22848109-22848967 0.043591788792383 -1.360589468097060 0.044000000000000 0.114000000000000 1.000000000000000 2Gy_vs_0Gy 2
chr14-34261800-34263327 0.043591788792383 -1.360589468097060 0.044000000000000 0.114000000000000 1.000000000000000 2Gy_vs_0Gy 2
chr14-75654123-75654449 0.043591788792383 -1.360589468097060 0.044000000000000 0.114000000000000 1.000000000000000 2Gy_vs_0Gy 2
chr14-90639366-90640195 0.043591788792383 -1.360589468097060 0.044000000000000 0.114000000000000 1.000000000000000 2Gy_vs_0Gy 2
chr15-89227245-89227767 0.043591788792383 -1.360589468097060 0.044000000000000 0.114000000000000 1.000000000000000 2Gy_vs_0Gy 2
chr16-50245334-50246555 0.043591788792383 -1.360589468097060 0.044000000000000 0.114000000000000 1.000000000000000 2Gy_vs_0Gy 2
chr16-54066136-54066932 0.043591788792383 -1.360589468097060 0.044000000000000 0.114000000000000 1.000000000000000 2Gy_vs_0Gy 2
chr16-56616807-56618003 0.043591788792383 -1.360589468097060 0.044000000000000 0.114000000000000 1.000000000000000 2Gy_vs_0Gy 2
chr16-80503180-80503937 0.043591788792383 -1.360589468097060 0.044000000000000 0.114000000000000 1.000000000000000 2Gy_vs_0Gy 2
chr17-48804712-48805226 0.043591788792383 -1.360589468097060 0.044000000000000 0.114000000000000 1.000000000000000 2Gy_vs_0Gy 2
chr17-57861267-57862268 0.043591788792383 -1.360589468097060 0.044000000000000 0.114000000000000 1.000000000000000 2Gy_vs_0Gy 2
chr18-6058635-6059316 0.043591788792383 -1.360589468097060 0.044000000000000 0.114000000000000 1.000000000000000 2Gy_vs_0Gy 2
chr19-461622-462359 0.043591788792383 -1.360589468097060 0.044000000000000 0.114000000000000 1.000000000000000 2Gy_vs_0Gy 2
chr19-4172710-4173377 0.043591788792383 -1.360589468097060 0.044000000000000 0.114000000000000 1.000000000000000 2Gy_vs_0Gy 2
chr19-6048773-6049290 0.043591788792383 -1.360589468097060 0.044000000000000 0.114000000000000 1.000000000000000 2Gy_vs_0Gy 2
chr19-23283794-23284234 0.043591788792383 -1.360589468097060 0.044000000000000 0.114000000000000 1.000000000000000 2Gy_vs_0Gy 2
chr19-29666005-29666584 0.043591788792383 -1.360589468097060 0.044000000000000 0.114000000000000 1.000000000000000 2Gy_vs_0Gy 2
chr19-47418721-47419667 0.043591788792383 -1.360589468097060 0.044000000000000 0.114000000000000 1.000000000000000 2Gy_vs_0Gy 2
chr20-11328935-11329612 0.043591788792383 -1.360589468097060 0.044000000000000 0.114000000000000 1.000000000000000 2Gy_vs_0Gy 2
chr20-25296696-25296897 0.043591788792383 -1.360589468097060 0.044000000000000 0.114000000000000 1.000000000000000 2Gy_vs_0Gy 2
chr20-34143822-34144276 0.043591788792383 -1.360589468097060 0.044000000000000 0.114000000000000 1.000000000000000 2Gy_vs_0Gy 2
chr22-36816308-36817456 0.043591788792383 -1.360589468097060 0.044000000000000 0.114000000000000 1.000000000000000 2Gy_vs_0Gy 2
chr22-46026918-46027756 0.043591788792383 -1.360589468097060 0.044000000000000 0.114000000000000 1.000000000000000 2Gy_vs_0Gy 2
chr1-34807793-34809246 0.043685520301653 -1.081656576118120 0.094000000000000 0.186000000000000 1.000000000000000 2Gy_vs_0Gy 2
chr2-199463194-199464346 0.043685520301653 -1.081656576118120 0.094000000000000 0.186000000000000 1.000000000000000 2Gy_vs_0Gy 2
chr2-218959178-218959922 0.043685520301653 -1.081656576118120 0.094000000000000 0.186000000000000 1.000000000000000 2Gy_vs_0Gy 2
chr7-55641017-55641639 0.043685520301653 -1.081656576118120 0.094000000000000 0.186000000000000 1.000000000000000 2Gy_vs_0Gy 2
chr11-94193014-94193693 0.043685520301653 -1.081656576118120 0.094000000000000 0.186000000000000 1.000000000000000 2Gy_vs_0Gy 2
chr16-67465545-67466248 0.043685520301653 -1.081656576118120 0.094000000000000 0.186000000000000 1.000000000000000 2Gy_vs_0Gy 2
chr19-48933230-48933969 0.043685520301653 -1.081656576118120 0.094000000000000 0.186000000000000 1.000000000000000 2Gy_vs_0Gy 2
chr15-80705853-80706458 0.043838091567114 -1.121022502899270 0.106000000000000 0.200000000000000 1.000000000000000 2Gy_vs_0Gy 2
chr2-149884747-149885903 0.043853501789212 -1.169024049036280 0.083000000000000 0.171000000000000 1.000000000000000 2Gy_vs_0Gy 2
chr8-26133552-26134557 0.043853501789212 -1.169024049036280 0.083000000000000 0.171000000000000 1.000000000000000 2Gy_vs_0Gy 2
chr12-114055700-114056683 0.043853501789212 -1.169024049036280 0.083000000000000 0.171000000000000 1.000000000000000 2Gy_vs_0Gy 2
chr14-32507393-32508040 0.043853501789212 -1.169024049036280 0.083000000000000 0.171000000000000 1.000000000000000 2Gy_vs_0Gy 2
chr3-126267098-126267925 0.043899531127199 -1.127400912780190 0.106000000000000 0.200000000000000 1.000000000000000 2Gy_vs_0Gy 2
chr8-28072712-28073785 0.043948800289713 -1.601995961341000 0.056000000000000 0.129000000000000 1.000000000000000 2Gy_vs_0Gy 2
chr1-2044547-2045284 0.044043401210718 -1.062164304594320 0.083000000000000 0.171000000000000 1.000000000000000 2Gy_vs_0Gy 2
chr1-37876434-37877209 0.044043401210718 -1.062164304594320 0.083000000000000 0.171000000000000 1.000000000000000 2Gy_vs_0Gy 2
chr1-55820738-55821729 0.044043401210718 -1.062164304594320 0.083000000000000 0.171000000000000 1.000000000000000 2Gy_vs_0Gy 2
chr2-28596621-28597047 0.044043401210718 -1.062164304594320 0.083000000000000 0.171000000000000 1.000000000000000 2Gy_vs_0Gy 2
chr2-130332254-130333017 0.044043401210718 -1.062164304594320 0.083000000000000 0.171000000000000 1.000000000000000 2Gy_vs_0Gy 2
chr4-128558873-128559876 0.044043401210718 -1.062164304594320 0.083000000000000 0.171000000000000 1.000000000000000 2Gy_vs_0Gy 2
chr5-80590611-80592077 0.044043401210718 -1.062164304594320 0.083000000000000 0.171000000000000 1.000000000000000 2Gy_vs_0Gy 2
chr5-82336645-82338024 0.044043401210718 -1.062164304594320 0.083000000000000 0.171000000000000 1.000000000000000 2Gy_vs_0Gy 2
chr6-131954761-131955024 0.044043401210718 -1.062164304594320 0.083000000000000 0.171000000000000 1.000000000000000 2Gy_vs_0Gy 2
chr9-109107192-109108023 0.044043401210718 -1.062164304594320 0.083000000000000 0.171000000000000 1.000000000000000 2Gy_vs_0Gy 2
chr15-20355991-20357357 0.044043401210718 -1.062164304594320 0.083000000000000 0.171000000000000 1.000000000000000 2Gy_vs_0Gy 2
chr18-8701527-8701922 0.044043401210718 -1.062164304594320 0.083000000000000 0.171000000000000 1.000000000000000 2Gy_vs_0Gy 2
chr20-45884831-45885283 0.044043401210718 -1.062164304594320 0.083000000000000 0.171000000000000 1.000000000000000 2Gy_vs_0Gy 2
chr20-53060774-53061587 0.044043401210718 -1.062164304594320 0.083000000000000 0.171000000000000 1.000000000000000 2Gy_vs_0Gy 2
chr6-96836578-96837971 0.044073839400375 -1.039975183951920 0.106000000000000 0.200000000000000 1.000000000000000 2Gy_vs_0Gy 2
chr6-19399126-19399970 0.044128064298200 -1.739263812648180 0.056000000000000 0.129000000000000 1.000000000000000 2Gy_vs_0Gy 2
chr7-37480126-37481392 0.044128064298200 -1.739263812648180 0.056000000000000 0.129000000000000 1.000000000000000 2Gy_vs_0Gy 2
chr9-94602798-94603643 0.044128064298200 -1.739263812648180 0.056000000000000 0.129000000000000 1.000000000000000 2Gy_vs_0Gy 2
chr2-67322404-67322998 0.044128257175900 -1.623851295254120 0.056000000000000 0.129000000000000 1.000000000000000 2Gy_vs_0Gy 2
chr4-72971180-72972327 0.044128257175900 -1.623851295254120 0.056000000000000 0.129000000000000 1.000000000000000 2Gy_vs_0Gy 2
chr9-37283618-37284320 0.044128257175900 -1.623851295254120 0.056000000000000 0.129000000000000 1.000000000000000 2Gy_vs_0Gy 2
chr17-42772848-42773945 0.044128257175900 -1.623851295254120 0.056000000000000 0.129000000000000 1.000000000000000 2Gy_vs_0Gy 2
chr11-2888351-2888614 0.044165514695199 -1.024984897719880 0.128000000000000 0.229000000000000 1.000000000000000 2Gy_vs_0Gy 2
chr1-46672728-46673178 0.044195107380470 -1.844254504869130 0.028000000000000 0.086000000000000 1.000000000000000 2Gy_vs_0Gy 2
chr1-55362552-55362927 0.044195107380470 -1.844254504869130 0.028000000000000 0.086000000000000 1.000000000000000 2Gy_vs_0Gy 2
chr1-113307935-113308747 0.044195107380470 -1.844254504869130 0.028000000000000 0.086000000000000 1.000000000000000 2Gy_vs_0Gy 2
chr1-116448614-116449318 0.044195107380470 -1.844254504869130 0.028000000000000 0.086000000000000 1.000000000000000 2Gy_vs_0Gy 2
chr1-153494888-153495371 0.044195107380470 -1.844254504869130 0.028000000000000 0.086000000000000 1.000000000000000 2Gy_vs_0Gy 2
chr1-157880403-157880948 0.044195107380470 -1.844254504869130 0.028000000000000 0.086000000000000 1.000000000000000 2Gy_vs_0Gy 2
chr1-172671334-172671935 0.044195107380470 -1.844254504869130 0.028000000000000 0.086000000000000 1.000000000000000 2Gy_vs_0Gy 2
chr1-181215161-181215941 0.044195107380470 -1.844254504869130 0.028000000000000 0.086000000000000 1.000000000000000 2Gy_vs_0Gy 2
chr1-197783097-197783963 0.044195107380470 -1.844254504869130 0.028000000000000 0.086000000000000 1.000000000000000 2Gy_vs_0Gy 2
chr1-227758320-227758646 0.044195107380470 -1.844254504869130 0.028000000000000 0.086000000000000 1.000000000000000 2Gy_vs_0Gy 2
chr2-31235449-31235818 0.044195107380470 -1.844254504869130 0.028000000000000 0.086000000000000 1.000000000000000 2Gy_vs_0Gy 2
chr2-47520653-47521577 0.044195107380470 -1.844254504869130 0.028000000000000 0.086000000000000 1.000000000000000 2Gy_vs_0Gy 2
chr2-61713087-61714086 0.044195107380470 -1.844254504869130 0.028000000000000 0.086000000000000 1.000000000000000 2Gy_vs_0Gy 2
chr2-99847483-99848186 0.044195107380470 -1.844254504869130 0.028000000000000 0.086000000000000 1.000000000000000 2Gy_vs_0Gy 2
chr2-144349566-144350579 0.044195107380470 -1.844254504869130 0.028000000000000 0.086000000000000 1.000000000000000 2Gy_vs_0Gy 2
chr2-144374015-144374623 0.044195107380470 -1.844254504869130 0.028000000000000 0.086000000000000 1.000000000000000 2Gy_vs_0Gy 2
chr2-153595906-153596274 0.044195107380470 -1.844254504869130 0.028000000000000 0.086000000000000 1.000000000000000 2Gy_vs_0Gy 2
chr2-159600609-159601131 0.044195107380470 -1.844254504869130 0.028000000000000 0.086000000000000 1.000000000000000 2Gy_vs_0Gy 2
chr2-191689119-191689707 0.044195107380470 -2.036719414838660 0.028000000000000 0.086000000000000 1.000000000000000 2Gy_vs_0Gy 2
chr2-205477067-205477816 0.044195107380470 -1.844254504869130 0.028000000000000 0.086000000000000 1.000000000000000 2Gy_vs_0Gy 2
chr2-207467413-207468207 0.044195107380470 -1.844254504869130 0.028000000000000 0.086000000000000 1.000000000000000 2Gy_vs_0Gy 2
chr3-58063233-58063749 0.044195107380470 -1.844254504869130 0.028000000000000 0.086000000000000 1.000000000000000 2Gy_vs_0Gy 2
chr3-62601494-62601858 0.044195107380470 -1.844254504869130 0.028000000000000 0.086000000000000 1.000000000000000 2Gy_vs_0Gy 2
chr3-79280463-79280998 0.044195107380470 -1.844254504869130 0.028000000000000 0.086000000000000 1.000000000000000 2Gy_vs_0Gy 2
chr3-81728786-81729103 0.044195107380470 -1.844254504869130 0.028000000000000 0.086000000000000 1.000000000000000 2Gy_vs_0Gy 2
chr3-100213716-100214221 0.044195107380470 -1.844254504869130 0.028000000000000 0.086000000000000 1.000000000000000 2Gy_vs_0Gy 2
chr3-133273307-133273648 0.044195107380470 -1.844254504869130 0.028000000000000 0.086000000000000 1.000000000000000 2Gy_vs_0Gy 2
chr3-141358962-141359544 0.044195107380470 -1.844254504869130 0.028000000000000 0.086000000000000 1.000000000000000 2Gy_vs_0Gy 2
chr3-177341821-177342360 0.044195107380470 -1.844254504869130 0.028000000000000 0.086000000000000 1.000000000000000 2Gy_vs_0Gy 2
chr3-185910468-185910894 0.044195107380470 -1.844254504869130 0.028000000000000 0.086000000000000 1.000000000000000 2Gy_vs_0Gy 2
chr4-11122239-11123188 0.044195107380470 -1.844254504869130 0.028000000000000 0.086000000000000 1.000000000000000 2Gy_vs_0Gy 2
chr4-20829939-20830258 0.044195107380470 -1.844254504869130 0.028000000000000 0.086000000000000 1.000000000000000 2Gy_vs_0Gy 2
chr4-53347059-53347960 0.044195107380470 -1.844254504869130 0.028000000000000 0.086000000000000 1.000000000000000 2Gy_vs_0Gy 2
chr5-14249827-14250599 0.044195107380470 -1.844254504869130 0.028000000000000 0.086000000000000 1.000000000000000 2Gy_vs_0Gy 2
chr5-56167965-56168796 0.044195107380470 -1.844254504869130 0.028000000000000 0.086000000000000 1.000000000000000 2Gy_vs_0Gy 2
chr5-57383030-57383887 0.044195107380470 -1.844254504869130 0.028000000000000 0.086000000000000 1.000000000000000 2Gy_vs_0Gy 2
chr5-119438684-119439773 0.044195107380470 -1.844254504869130 0.028000000000000 0.086000000000000 1.000000000000000 2Gy_vs_0Gy 2
chr5-138603289-138603931 0.044195107380470 -1.844254504869130 0.028000000000000 0.086000000000000 1.000000000000000 2Gy_vs_0Gy 2
chr5-176440882-176441379 0.044195107380470 -1.844254504869130 0.028000000000000 0.086000000000000 1.000000000000000 2Gy_vs_0Gy 2
chr6-3883751-3884365 0.044195107380470 -1.844254504869130 0.028000000000000 0.086000000000000 1.000000000000000 2Gy_vs_0Gy 2
chr6-125046051-125046581 0.044195107380470 -1.844254504869130 0.028000000000000 0.086000000000000 1.000000000000000 2Gy_vs_0Gy 2
chr7-14207030-14207554 0.044195107380470 -1.844254504869130 0.028000000000000 0.086000000000000 1.000000000000000 2Gy_vs_0Gy 2
chr7-31736223-31736726 0.044195107380470 -1.844254504869130 0.028000000000000 0.086000000000000 1.000000000000000 2Gy_vs_0Gy 2
chr7-117281625-117282331 0.044195107380470 -1.844254504869130 0.028000000000000 0.086000000000000 1.000000000000000 2Gy_vs_0Gy 2
chr8-38041382-38041804 0.044195107380470 -1.844254504869130 0.028000000000000 0.086000000000000 1.000000000000000 2Gy_vs_0Gy 2
chr8-73423158-73423702 0.044195107380470 -1.844254504869130 0.028000000000000 0.086000000000000 1.000000000000000 2Gy_vs_0Gy 2
chr8-94254548-94255060 0.044195107380470 -1.844254504869130 0.028000000000000 0.086000000000000 1.000000000000000 2Gy_vs_0Gy 2
chr8-125230568-125231647 0.044195107380470 -1.844254504869130 0.028000000000000 0.086000000000000 1.000000000000000 2Gy_vs_0Gy 2
chr8-131916431-131916907 0.044195107380470 -1.844254504869130 0.028000000000000 0.086000000000000 1.000000000000000 2Gy_vs_0Gy 2
chr9-82645301-82645934 0.044195107380470 -1.844254504869130 0.028000000000000 0.086000000000000 1.000000000000000 2Gy_vs_0Gy 2
chr9-85393163-85394228 0.044195107380470 -1.844254504869130 0.028000000000000 0.086000000000000 1.000000000000000 2Gy_vs_0Gy 2
chr9-98652584-98653070 0.044195107380470 -1.844254504869130 0.028000000000000 0.086000000000000 1.000000000000000 2Gy_vs_0Gy 2
chr9-107488427-107489127 0.044195107380470 -1.844254504869130 0.028000000000000 0.086000000000000 1.000000000000000 2Gy_vs_0Gy 2
chr9-129716143-129716402 0.044195107380470 -1.844254504869130 0.028000000000000 0.086000000000000 1.000000000000000 2Gy_vs_0Gy 2
chr9-130539411-130539856 0.044195107380470 -1.844254504869130 0.028000000000000 0.086000000000000 1.000000000000000 2Gy_vs_0Gy 2
chr10-14088612-14089545 0.044195107380470 -1.844254504869130 0.028000000000000 0.086000000000000 1.000000000000000 2Gy_vs_0Gy 2
chr10-71384059-71384694 0.044195107380470 -1.844254504869130 0.028000000000000 0.086000000000000 1.000000000000000 2Gy_vs_0Gy 2
chr10-97427487-97428086 0.044195107380470 -1.844254504869130 0.028000000000000 0.086000000000000 1.000000000000000 2Gy_vs_0Gy 2
chr10-106540538-106541191 0.044195107380470 -1.844254504869130 0.028000000000000 0.086000000000000 1.000000000000000 2Gy_vs_0Gy 2
chr11-9716601-9717630 0.044195107380470 -1.844254504869130 0.028000000000000 0.086000000000000 1.000000000000000 2Gy_vs_0Gy 2
chr11-29957138-29957807 0.044195107380470 -1.844254504869130 0.028000000000000 0.086000000000000 1.000000000000000 2Gy_vs_0Gy 2
chr11-67615108-67615894 0.044195107380470 -1.844254504869130 0.028000000000000 0.086000000000000 1.000000000000000 2Gy_vs_0Gy 2
chr11-77015500-77015969 0.044195107380470 -1.844254504869130 0.028000000000000 0.086000000000000 1.000000000000000 2Gy_vs_0Gy 2
chr11-77107686-77108350 0.044195107380470 -1.844254504869130 0.028000000000000 0.086000000000000 1.000000000000000 2Gy_vs_0Gy 2
chr11-130454559-130455136 0.044195107380470 -1.844254504869130 0.028000000000000 0.086000000000000 1.000000000000000 2Gy_vs_0Gy 2
chr12-12016325-12016990 0.044195107380470 -1.844254504869130 0.028000000000000 0.086000000000000 1.000000000000000 2Gy_vs_0Gy 2
chr12-15001649-15002445 0.044195107380470 -1.844254504869130 0.028000000000000 0.086000000000000 1.000000000000000 2Gy_vs_0Gy 2
chr12-15841967-15842837 0.044195107380470 -1.844254504869130 0.028000000000000 0.086000000000000 1.000000000000000 2Gy_vs_0Gy 2
chr12-25333532-25334384 0.044195107380470 -1.844254504869130 0.028000000000000 0.086000000000000 1.000000000000000 2Gy_vs_0Gy 2
chr13-29959222-29960074 0.044195107380470 -1.844254504869130 0.028000000000000 0.086000000000000 1.000000000000000 2Gy_vs_0Gy 2
chr14-92923078-92923690 0.044195107380470 -1.844254504869130 0.028000000000000 0.086000000000000 1.000000000000000 2Gy_vs_0Gy 2
chr14-95409318-95410540 0.044195107380470 -1.844254504869130 0.028000000000000 0.086000000000000 1.000000000000000 2Gy_vs_0Gy 2
chr15-73375714-73376233 0.044195107380470 -1.844254504869130 0.028000000000000 0.086000000000000 1.000000000000000 2Gy_vs_0Gy 2
chr15-87619105-87619844 0.044195107380470 -1.844254504869130 0.028000000000000 0.086000000000000 1.000000000000000 2Gy_vs_0Gy 2
chr16-10736586-10737392 0.044195107380470 -1.844254504869130 0.028000000000000 0.086000000000000 1.000000000000000 2Gy_vs_0Gy 2
chr16-15515219-15516141 0.044195107380470 -1.844254504869130 0.028000000000000 0.086000000000000 1.000000000000000 2Gy_vs_0Gy 2
chr17-16013859-16014463 0.044195107380470 -1.844254504869130 0.028000000000000 0.086000000000000 1.000000000000000 2Gy_vs_0Gy 2
chr18-13876877-13877550 0.044195107380470 -2.036719414838660 0.028000000000000 0.086000000000000 1.000000000000000 2Gy_vs_0Gy 2
chr18-61965010-61965709 0.044195107380470 -1.844254504869130 0.028000000000000 0.086000000000000 1.000000000000000 2Gy_vs_0Gy 2
chr18-79656945-79657868 0.044195107380470 -1.844254504869130 0.028000000000000 0.086000000000000 1.000000000000000 2Gy_vs_0Gy 2
chr20-14790768-14791487 0.044195107380470 -1.844254504869130 0.028000000000000 0.086000000000000 1.000000000000000 2Gy_vs_0Gy 2
chr20-61514444-61515157 0.044195107380470 -1.844254504869130 0.028000000000000 0.086000000000000 1.000000000000000 2Gy_vs_0Gy 2
chr20-63473751-63474441 0.044195107380470 -1.844254504869130 0.028000000000000 0.086000000000000 1.000000000000000 2Gy_vs_0Gy 2
chr21-34525061-34525584 0.044195107380470 -1.844254504869130 0.028000000000000 0.086000000000000 1.000000000000000 2Gy_vs_0Gy 2
chr21-35075573-35075888 0.044195107380470 -1.844254504869130 0.028000000000000 0.086000000000000 1.000000000000000 2Gy_vs_0Gy 2
chr21-38330003-38330470 0.044195107380470 -2.036719414838660 0.028000000000000 0.086000000000000 1.000000000000000 2Gy_vs_0Gy 2
chr21-45865100-45865885 0.044195107380470 -1.844254504869130 0.028000000000000 0.086000000000000 1.000000000000000 2Gy_vs_0Gy 2
chr22-37802320-37802752 0.044195107380470 -2.036719414838660 0.028000000000000 0.086000000000000 1.000000000000000 2Gy_vs_0Gy 2
chrX-47191257-47191654 0.044195107380470 -1.844254504869130 0.028000000000000 0.086000000000000 1.000000000000000 2Gy_vs_0Gy 2
chrX-81433277-81434374 0.044195107380470 -1.844254504869130 0.028000000000000 0.086000000000000 1.000000000000000 2Gy_vs_0Gy 2
chr17-65278137-65279075 0.044239685578793 -1.081656576118120 0.072000000000000 0.157000000000000 1.000000000000000 2Gy_vs_0Gy 2
chr5-150517391-150518115 0.044287638346280 -1.072444496967440 0.117000000000000 0.214000000000000 1.000000000000000 2Gy_vs_0Gy 2
chr6-158784354-158785370 0.044461796328651 -1.014178593450300 0.139000000000000 0.243000000000000 1.000000000000000 2Gy_vs_0Gy 2
chr2-232444132-232444750 0.044510991065579 -1.774547778914490 0.028000000000000 0.086000000000000 1.000000000000000 2Gy_vs_0Gy 2
chr5-58188033-58188616 0.044510991065579 -1.774547778914490 0.028000000000000 0.086000000000000 1.000000000000000 2Gy_vs_0Gy 2
chrX-138764848-138765818 0.044792110872920 -1.062164304594320 0.072000000000000 0.157000000000000 1.000000000000000 2Gy_vs_0Gy 2
chr9-86126782-86127723 0.044823361538066 -1.039975183951920 0.094000000000000 0.186000000000000 1.000000000000000 2Gy_vs_0Gy 2
chr12-17332688-17333674 0.044823361538066 -1.039975183951920 0.094000000000000 0.186000000000000 1.000000000000000 2Gy_vs_0Gy 2
chr6-105780468-105781581 0.044838745283482 -1.020840145473630 0.106000000000000 0.200000000000000 1.000000000000000 2Gy_vs_0Gy 2
chr9-90545839-90546599 0.044838745283482 -1.020840145473630 0.106000000000000 0.200000000000000 1.000000000000000 2Gy_vs_0Gy 2
chr21-45612024-45612687 0.044838745283482 -1.020840145473630 0.106000000000000 0.200000000000000 1.000000000000000 2Gy_vs_0Gy 2
chr1-43293990-43294749 0.044894471907351 9.257649746122780 0.056000000000000 0.000000000000000 1.000000000000000 2Gy_vs_0Gy 2
chr3-109081636-109082329 0.044894471907351 9.257649746122780 0.056000000000000 0.000000000000000 1.000000000000000 2Gy_vs_0Gy 2
chr3-116770823-116771151 0.044894471907351 9.257649746122780 0.056000000000000 0.000000000000000 1.000000000000000 2Gy_vs_0Gy 2
chr3-144843091-144843478 0.044894471907351 9.257649746122780 0.056000000000000 0.000000000000000 1.000000000000000 2Gy_vs_0Gy 2
chr3-165683780-165684482 0.044894471907351 9.257649746122780 0.056000000000000 0.000000000000000 1.000000000000000 2Gy_vs_0Gy 2
chr16-2482523-2483561 0.044894471907351 9.257649746122780 0.056000000000000 0.000000000000000 1.000000000000000 2Gy_vs_0Gy 2
chr22-36358547-36359129 0.044894471907351 9.382984205091550 0.056000000000000 0.000000000000000 1.000000000000000 2Gy_vs_0Gy 2
chr19-9986612-9987374 0.044907318754015 9.382984205091550 0.056000000000000 0.000000000000000 1.000000000000000 2Gy_vs_0Gy 2
chr1-161592495-161592850 0.044937297792003 9.120381894815591 0.056000000000000 0.000000000000000 1.000000000000000 2Gy_vs_0Gy 2
chr2-46036963-46037811 0.044937297792003 9.120381894815591 0.056000000000000 0.000000000000000 1.000000000000000 2Gy_vs_0Gy 2
chr2-220134673-220135460 0.044937297792003 9.120381894815591 0.056000000000000 0.000000000000000 1.000000000000000 2Gy_vs_0Gy 2
chr2-227459852-227460444 0.044937297792003 9.120381894815591 0.056000000000000 0.000000000000000 1.000000000000000 2Gy_vs_0Gy 2
chr4-6839999-6840884 0.044937297792003 9.120381894815591 0.056000000000000 0.000000000000000 1.000000000000000 2Gy_vs_0Gy 2
chr4-25092050-25092458 0.044937297792003 9.120381894815591 0.056000000000000 0.000000000000000 1.000000000000000 2Gy_vs_0Gy 2
chr4-72302802-72303415 0.044937297792003 9.120381894815591 0.056000000000000 0.000000000000000 1.000000000000000 2Gy_vs_0Gy 2
chr4-164614933-164615345 0.044937297792003 9.120381894815591 0.056000000000000 0.000000000000000 1.000000000000000 2Gy_vs_0Gy 2
chr4-186839429-186840133 0.044937297792003 9.120381894815591 0.056000000000000 0.000000000000000 1.000000000000000 2Gy_vs_0Gy 2
chr5-140633107-140633528 0.044937297792003 9.120381894815591 0.056000000000000 0.000000000000000 1.000000000000000 2Gy_vs_0Gy 2
chr5-155504119-155505339 0.044937297792003 9.120381894815591 0.056000000000000 0.000000000000000 1.000000000000000 2Gy_vs_0Gy 2
chr6-55673831-55674725 0.044937297792003 9.120381894815591 0.056000000000000 0.000000000000000 1.000000000000000 2Gy_vs_0Gy 2
chr7-102303557-102304326 0.044937297792003 9.120381894815591 0.056000000000000 0.000000000000000 1.000000000000000 2Gy_vs_0Gy 2
chr8-2126784-2127930 0.044937297792003 9.120381894815591 0.056000000000000 0.000000000000000 1.000000000000000 2Gy_vs_0Gy 2
chr10-25725925-25726230 0.044937297792003 9.120381894815591 0.056000000000000 0.000000000000000 1.000000000000000 2Gy_vs_0Gy 2
chr11-34302390-34302929 0.044937297792003 9.120381894815591 0.056000000000000 0.000000000000000 1.000000000000000 2Gy_vs_0Gy 2
chr11-129159767-129160251 0.044937297792003 9.120381894815591 0.056000000000000 0.000000000000000 1.000000000000000 2Gy_vs_0Gy 2
chr14-76959308-76959521 0.044937297792003 9.120381894815591 0.056000000000000 0.000000000000000 1.000000000000000 2Gy_vs_0Gy 2
chr15-49627306-49627911 0.044937297792003 9.120381894815591 0.056000000000000 0.000000000000000 1.000000000000000 2Gy_vs_0Gy 2
chr15-71791158-71791666 0.044937297792003 9.120381894815591 0.056000000000000 0.000000000000000 1.000000000000000 2Gy_vs_0Gy 2
chr17-42698712-42699160 0.044937297792003 9.120381894815591 0.056000000000000 0.000000000000000 1.000000000000000 2Gy_vs_0Gy 2
chr17-76698898-76699216 0.044937297792003 9.120381894815591 0.056000000000000 0.000000000000000 1.000000000000000 2Gy_vs_0Gy 2
chr21-8758843-8759383 0.044937297792003 9.120381894815591 0.056000000000000 0.000000000000000 1.000000000000000 2Gy_vs_0Gy 2
chr21-43025366-43026202 0.044937297792003 9.120381894815591 0.056000000000000 0.000000000000000 1.000000000000000 2Gy_vs_0Gy 2
chr22-47336976-47337663 0.044937297792003 9.120381894815591 0.056000000000000 0.000000000000000 1.000000000000000 2Gy_vs_0Gy 2
chr15-57607518-57608011 0.044963857344202 -1.748190935036400 0.067000000000000 0.143000000000000 1.000000000000000 2Gy_vs_0Gy 2
chr1-57204572-57205716 0.044981008366561 2.876659867431330 0.083000000000000 0.014000000000000 1.000000000000000 2Gy_vs_0Gy 2
chr7-129091359-129091819 0.044985696414437 -1.039753115102530 0.083000000000000 0.171000000000000 1.000000000000000 2Gy_vs_0Gy 2
chr14-33986632-33987189 0.044985696414437 -1.039753115102530 0.083000000000000 0.171000000000000 1.000000000000000 2Gy_vs_0Gy 2
chr20-49887465-49888813 0.044985696414437 -1.039753115102530 0.083000000000000 0.171000000000000 1.000000000000000 2Gy_vs_0Gy 2
chr18-9827586-9828576 0.045002485087137 -1.008365439670820 0.106000000000000 0.200000000000000 1.000000000000000 2Gy_vs_0Gy 2
chr12-114262881-114263819 0.045016047299076 -1.040197351754980 0.156000000000000 0.257000000000000 1.000000000000000 2Gy_vs_0Gy 2
chr19-44753068-44753704 0.045026349026004 1.139011675623120 0.172000000000000 0.071000000000000 1.000000000000000 2Gy_vs_0Gy 2
chr14-78752379-78753233 0.045111416420065 -1.113907490274190 0.094000000000000 0.186000000000000 1.000000000000000 2Gy_vs_0Gy 2
chr5-132463910-132465465 0.045209023135586 2.876659867431330 0.083000000000000 0.014000000000000 1.000000000000000 2Gy_vs_0Gy 2
chr17-39621912-39622649 0.045378337905329 -1.089077121580000 0.144000000000000 0.243000000000000 1.000000000000000 2Gy_vs_0Gy 2
chr17-73359292-73360437 0.045378790873916 -1.020840145473630 0.083000000000000 0.171000000000000 1.000000000000000 2Gy_vs_0Gy 2
chr19-35168118-35169502 0.045378790873916 -1.020840145473630 0.083000000000000 0.171000000000000 1.000000000000000 2Gy_vs_0Gy 2
chr1-7669406-7669797 0.045411322234947 -1.191024375610310 0.044000000000000 0.114000000000000 1.000000000000000 2Gy_vs_0Gy 2
chr1-45300238-45300521 0.045411322234947 -1.191024375610310 0.044000000000000 0.114000000000000 1.000000000000000 2Gy_vs_0Gy 2
chr1-47424167-47424786 0.045411322234947 -1.191024375610310 0.044000000000000 0.114000000000000 1.000000000000000 2Gy_vs_0Gy 2
chr1-67570258-67570918 0.045411322234947 -1.191024375610310 0.044000000000000 0.114000000000000 1.000000000000000 2Gy_vs_0Gy 2
chr1-146486395-146486947 0.045411322234947 -1.191024375610310 0.044000000000000 0.114000000000000 1.000000000000000 2Gy_vs_0Gy 2
chr1-197917722-197918522 0.045411322234947 -1.191024375610310 0.044000000000000 0.114000000000000 1.000000000000000 2Gy_vs_0Gy 2
chr1-226436496-226437414 0.045411322234947 -1.191024375610310 0.044000000000000 0.114000000000000 1.000000000000000 2Gy_vs_0Gy 2
chr2-142868161-142868715 0.045411322234947 -1.191024375610310 0.044000000000000 0.114000000000000 1.000000000000000 2Gy_vs_0Gy 2
chr2-158081985-158082925 0.045411322234947 -1.191024375610310 0.044000000000000 0.114000000000000 1.000000000000000 2Gy_vs_0Gy 2
chr2-170258110-170258784 0.045411322234947 -1.191024375610310 0.044000000000000 0.114000000000000 1.000000000000000 2Gy_vs_0Gy 2
chr3-113086511-113087373 0.045411322234947 -1.191024375610310 0.044000000000000 0.114000000000000 1.000000000000000 2Gy_vs_0Gy 2
chr3-144408969-144409752 0.045411322234947 -1.191024375610310 0.044000000000000 0.114000000000000 1.000000000000000 2Gy_vs_0Gy 2
chr3-159620068-159621209 0.045411322234947 -1.191024375610310 0.044000000000000 0.114000000000000 1.000000000000000 2Gy_vs_0Gy 2
chr4-183875984-183876947 0.045411322234947 -1.191024375610310 0.044000000000000 0.114000000000000 1.000000000000000 2Gy_vs_0Gy 2
chr5-8685416-8687142 0.045411322234947 -1.191024375610310 0.044000000000000 0.114000000000000 1.000000000000000 2Gy_vs_0Gy 2
chr5-112118072-112118979 0.045411322234947 -1.039309273989930 0.044000000000000 0.114000000000000 1.000000000000000 2Gy_vs_0Gy 2
chr5-136064313-136064836 0.045411322234947 -1.191024375610310 0.044000000000000 0.114000000000000 1.000000000000000 2Gy_vs_0Gy 2
chr5-176934684-176936080 0.045411322234947 -1.191024375610310 0.044000000000000 0.114000000000000 1.000000000000000 2Gy_vs_0Gy 2
chr6-16965611-16966012 0.045411322234947 -1.191024375610310 0.044000000000000 0.114000000000000 1.000000000000000 2Gy_vs_0Gy 2
chr6-56528095-56528804 0.045411322234947 -1.191024375610310 0.044000000000000 0.114000000000000 1.000000000000000 2Gy_vs_0Gy 2
chr7-23417886-23418461 0.045411322234947 -1.191024375610310 0.044000000000000 0.114000000000000 1.000000000000000 2Gy_vs_0Gy 2
chr7-120583634-120584480 0.045411322234947 -1.191024375610310 0.044000000000000 0.114000000000000 1.000000000000000 2Gy_vs_0Gy 2
chr8-37379080-37380143 0.045411322234947 -1.191024375610310 0.044000000000000 0.114000000000000 1.000000000000000 2Gy_vs_0Gy 2
chr8-37882919-37883864 0.045411322234947 -1.191024375610310 0.044000000000000 0.114000000000000 1.000000000000000 2Gy_vs_0Gy 2
chr8-48542256-48542861 0.045411322234947 -1.191024375610310 0.044000000000000 0.114000000000000 1.000000000000000 2Gy_vs_0Gy 2
chr8-60762637-60763540 0.045411322234947 -1.191024375610310 0.044000000000000 0.114000000000000 1.000000000000000 2Gy_vs_0Gy 2
chr8-100437978-100438675 0.045411322234947 -1.039309273989930 0.044000000000000 0.114000000000000 1.000000000000000 2Gy_vs_0Gy 2
chr10-95406716-95407283 0.045411322234947 -1.191024375610310 0.044000000000000 0.114000000000000 1.000000000000000 2Gy_vs_0Gy 2
chr13-60590913-60591758 0.045411322234947 -1.191024375610310 0.044000000000000 0.114000000000000 1.000000000000000 2Gy_vs_0Gy 2
chr13-89748581-89749060 0.045411322234947 -1.191024375610310 0.044000000000000 0.114000000000000 1.000000000000000 2Gy_vs_0Gy 2
chr13-105442726-105443718 0.045411322234947 -1.191024375610310 0.044000000000000 0.114000000000000 1.000000000000000 2Gy_vs_0Gy 2
chr14-35374111-35374718 0.045411322234947 -1.191024375610310 0.044000000000000 0.114000000000000 1.000000000000000 2Gy_vs_0Gy 2
chr14-91980011-91980529 0.045411322234947 -1.191024375610310 0.044000000000000 0.114000000000000 1.000000000000000 2Gy_vs_0Gy 2
chr14-102046134-102046772 0.045411322234947 -1.039309273989930 0.044000000000000 0.114000000000000 1.000000000000000 2Gy_vs_0Gy 2
chr15-42890331-42890997 0.045411322234947 -1.191024375610310 0.044000000000000 0.114000000000000 1.000000000000000 2Gy_vs_0Gy 2
chr15-90992861-90993352 0.045411322234947 -1.191024375610310 0.044000000000000 0.114000000000000 1.000000000000000 2Gy_vs_0Gy 2
chr16-57194436-57194963 0.045411322234947 -1.191024375610310 0.044000000000000 0.114000000000000 1.000000000000000 2Gy_vs_0Gy 2
chr16-58365757-58366870 0.045411322234947 -1.191024375610310 0.044000000000000 0.114000000000000 1.000000000000000 2Gy_vs_0Gy 2
chr16-89325618-89326479 0.045411322234947 -1.191024375610310 0.044000000000000 0.114000000000000 1.000000000000000 2Gy_vs_0Gy 2
chr17-7703502-7703956 0.045411322234947 -1.191024375610310 0.044000000000000 0.114000000000000 1.000000000000000 2Gy_vs_0Gy 2
chr17-50168966-50169790 0.045411322234947 -1.191024375610310 0.044000000000000 0.114000000000000 1.000000000000000 2Gy_vs_0Gy 2
chr18-54246446-54247410 0.045411322234947 -1.191024375610310 0.044000000000000 0.114000000000000 1.000000000000000 2Gy_vs_0Gy 2
chr19-2974284-2974800 0.045411322234947 -1.191024375610310 0.044000000000000 0.114000000000000 1.000000000000000 2Gy_vs_0Gy 2
chr20-48338826-48339829 0.045411322234947 -1.191024375610310 0.044000000000000 0.114000000000000 1.000000000000000 2Gy_vs_0Gy 2
chrX-39953806-39954243 0.045411322234947 -1.191024375610310 0.044000000000000 0.114000000000000 1.000000000000000 2Gy_vs_0Gy 2
chrX-46476948-46477992 0.045411322234947 -1.191024375610310 0.044000000000000 0.114000000000000 1.000000000000000 2Gy_vs_0Gy 2
chrX-131078511-131078977 0.045411322234947 -1.191024375610310 0.044000000000000 0.114000000000000 1.000000000000000 2Gy_vs_0Gy 2
chr6-1729252-1730456 0.045456482694217 -1.209094129229530 0.044000000000000 0.114000000000000 1.000000000000000 2Gy_vs_0Gy 2
chr13-51733228-51733939 0.045456482694217 -1.209094129229530 0.044000000000000 0.114000000000000 1.000000000000000 2Gy_vs_0Gy 2
chr1-184684477-184685482 0.045483879832971 -1.020840145473630 0.094000000000000 0.186000000000000 1.000000000000000 2Gy_vs_0Gy 2
chr1-232423464-232424135 0.045483879832971 -1.020840145473630 0.094000000000000 0.186000000000000 1.000000000000000 2Gy_vs_0Gy 2
chr3-37785575-37786234 0.045483879832971 -1.020840145473630 0.094000000000000 0.186000000000000 1.000000000000000 2Gy_vs_0Gy 2
chr14-52022699-52024254 0.045483879832971 -1.020840145473630 0.094000000000000 0.186000000000000 1.000000000000000 2Gy_vs_0Gy 2
chr13-60163186-60164509 0.045503895969864 -1.121022502899270 0.128000000000000 0.229000000000000 1.000000000000000 2Gy_vs_0Gy 2
chr1-212721278-212722310 0.045659534816362 2.716355829838450 0.083000000000000 0.014000000000000 1.000000000000000 2Gy_vs_0Gy 2
chr3-57803353-57804061 0.045659534816362 2.628988356920280 0.083000000000000 0.014000000000000 1.000000000000000 2Gy_vs_0Gy 2
chr3-86837498-86838202 0.045659534816362 2.716355829838450 0.083000000000000 0.014000000000000 1.000000000000000 2Gy_vs_0Gy 2
chr6-137724768-137725237 0.045659534816362 2.628988356920280 0.083000000000000 0.014000000000000 1.000000000000000 2Gy_vs_0Gy 2
chr14-99757379-99757716 0.045659534816362 2.628988356920280 0.083000000000000 0.014000000000000 1.000000000000000 2Gy_vs_0Gy 2
chr15-99434924-99435613 0.045659534816362 2.628988356920280 0.083000000000000 0.014000000000000 1.000000000000000 2Gy_vs_0Gy 2
chr6-163314824-163315484 0.045674234935676 -1.774547778914490 0.028000000000000 0.086000000000000 1.000000000000000 2Gy_vs_0Gy 2
chr1-9276424-9276644 0.045713752131805 -1.622102272502010 0.028000000000000 0.086000000000000 1.000000000000000 2Gy_vs_0Gy 2
chr1-10802964-10803480 0.045713752131805 -1.622102272502010 0.028000000000000 0.086000000000000 1.000000000000000 2Gy_vs_0Gy 2
chr1-14826011-14826499 0.045713752131805 -1.622102272502010 0.028000000000000 0.086000000000000 1.000000000000000 2Gy_vs_0Gy 2
chr1-24417009-24417248 0.045713752131805 -1.622102272502010 0.028000000000000 0.086000000000000 1.000000000000000 2Gy_vs_0Gy 2
chr1-29703579-29703874 0.045713752131805 -1.622102272502010 0.028000000000000 0.086000000000000 1.000000000000000 2Gy_vs_0Gy 2
chr1-32413624-32414277 0.045713752131805 -1.622102272502010 0.028000000000000 0.086000000000000 1.000000000000000 2Gy_vs_0Gy 2
chr1-33094674-33095276 0.045713752131805 -1.622102272502010 0.028000000000000 0.086000000000000 1.000000000000000 2Gy_vs_0Gy 2
chr1-40162736-40163304 0.045713752131805 -1.622102272502010 0.028000000000000 0.086000000000000 1.000000000000000 2Gy_vs_0Gy 2
chr1-61960793-61961382 0.045713752131805 -1.622102272502010 0.028000000000000 0.086000000000000 1.000000000000000 2Gy_vs_0Gy 2
chr1-62685362-62685752 0.045713752131805 -1.622102272502010 0.028000000000000 0.086000000000000 1.000000000000000 2Gy_vs_0Gy 2
chr1-63073654-63074576 0.045713752131805 -1.622102272502010 0.028000000000000 0.086000000000000 1.000000000000000 2Gy_vs_0Gy 2
chr1-87800023-87800360 0.045713752131805 -1.622102272502010 0.028000000000000 0.086000000000000 1.000000000000000 2Gy_vs_0Gy 2
chr1-90363337-90364054 0.045713752131805 -1.622102272502010 0.028000000000000 0.086000000000000 1.000000000000000 2Gy_vs_0Gy 2
chr1-93995710-93996378 0.045713752131805 -1.622102272502010 0.028000000000000 0.086000000000000 1.000000000000000 2Gy_vs_0Gy 2
chr1-110053681-110054095 0.045713752131805 -1.622102272502010 0.028000000000000 0.086000000000000 1.000000000000000 2Gy_vs_0Gy 2
chr1-111656205-111656711 0.045713752131805 -1.622102272502010 0.028000000000000 0.086000000000000 1.000000000000000 2Gy_vs_0Gy 2
chr1-121557644-121558833 0.045713752131805 -1.622102272502010 0.028000000000000 0.086000000000000 1.000000000000000 2Gy_vs_0Gy 2
chr1-150259809-150260246 0.045713752131805 -1.622102272502010 0.028000000000000 0.086000000000000 1.000000000000000 2Gy_vs_0Gy 2
chr1-152141800-152142324 0.045713752131805 -1.622102272502010 0.028000000000000 0.086000000000000 1.000000000000000 2Gy_vs_0Gy 2
chr1-155279387-155279826 0.045713752131805 -1.622102272502010 0.028000000000000 0.086000000000000 1.000000000000000 2Gy_vs_0Gy 2
chr1-159861266-159861957 0.045713752131805 -1.622102272502010 0.028000000000000 0.086000000000000 1.000000000000000 2Gy_vs_0Gy 2
chr1-168774068-168774697 0.045713752131805 -1.622102272502010 0.028000000000000 0.086000000000000 1.000000000000000 2Gy_vs_0Gy 2
chr1-174040406-174040870 0.045713752131805 -1.622102272502010 0.028000000000000 0.086000000000000 1.000000000000000 2Gy_vs_0Gy 2
chr1-175742995-175743892 0.045713752131805 -1.622102272502010 0.028000000000000 0.086000000000000 1.000000000000000 2Gy_vs_0Gy 2
chr1-181204410-181204914 0.045713752131805 -1.622102272502010 0.028000000000000 0.086000000000000 1.000000000000000 2Gy_vs_0Gy 2
chr1-182317644-182318380 0.045713752131805 -1.622102272502010 0.028000000000000 0.086000000000000 1.000000000000000 2Gy_vs_0Gy 2
chr1-205907071-205908103 0.045713752131805 -1.622102272502010 0.028000000000000 0.086000000000000 1.000000000000000 2Gy_vs_0Gy 2
chr1-213291136-213291849 0.045713752131805 -1.622102272502010 0.028000000000000 0.086000000000000 1.000000000000000 2Gy_vs_0Gy 2
chr1-226846420-226847288 0.045713752131805 -1.622102272502010 0.028000000000000 0.086000000000000 1.000000000000000 2Gy_vs_0Gy 2
chr1-229843803-229844193 0.045713752131805 -1.622102272502010 0.028000000000000 0.086000000000000 1.000000000000000 2Gy_vs_0Gy 2
chr1-230301767-230302210 0.045713752131805 -1.622102272502010 0.028000000000000 0.086000000000000 1.000000000000000 2Gy_vs_0Gy 2
chr1-233962759-233963853 0.045713752131805 -1.622102272502010 0.028000000000000 0.086000000000000 1.000000000000000 2Gy_vs_0Gy 2
chr1-236009850-236010447 0.045713752131805 -1.622102272502010 0.028000000000000 0.086000000000000 1.000000000000000 2Gy_vs_0Gy 2
chr1-238484858-238485538 0.045713752131805 -1.622102272502010 0.028000000000000 0.086000000000000 1.000000000000000 2Gy_vs_0Gy 2
chr2-23452795-23453696 0.045713752131805 -1.622102272502010 0.028000000000000 0.086000000000000 1.000000000000000 2Gy_vs_0Gy 2
chr2-33529555-33530328 0.045713752131805 -1.622102272502010 0.028000000000000 0.086000000000000 1.000000000000000 2Gy_vs_0Gy 2
chr2-54575373-54575831 0.045713752131805 -1.622102272502010 0.028000000000000 0.086000000000000 1.000000000000000 2Gy_vs_0Gy 2
chr2-71100315-71100788 0.045713752131805 -1.622102272502010 0.028000000000000 0.086000000000000 1.000000000000000 2Gy_vs_0Gy 2
chr2-172181636-172182182 0.045713752131805 -1.622102272502010 0.028000000000000 0.086000000000000 1.000000000000000 2Gy_vs_0Gy 2
chr2-176085826-176086526 0.045713752131805 -1.622102272502010 0.028000000000000 0.086000000000000 1.000000000000000 2Gy_vs_0Gy 2
chr2-177528164-177528784 0.045713752131805 -1.622102272502010 0.028000000000000 0.086000000000000 1.000000000000000 2Gy_vs_0Gy 2
chr2-187494960-187495745 0.045713752131805 -1.622102272502010 0.028000000000000 0.086000000000000 1.000000000000000 2Gy_vs_0Gy 2
chr2-195565826-195566597 0.045713752131805 -1.622102272502010 0.028000000000000 0.086000000000000 1.000000000000000 2Gy_vs_0Gy 2
chr2-208224594-208225354 0.045713752131805 -1.622102272502010 0.028000000000000 0.086000000000000 1.000000000000000 2Gy_vs_0Gy 2
chr2-217434119-217434632 0.045713752131805 -1.622102272502010 0.028000000000000 0.086000000000000 1.000000000000000 2Gy_vs_0Gy 2
chr2-233486825-233487362 0.045713752131805 -1.622102272502010 0.028000000000000 0.086000000000000 1.000000000000000 2Gy_vs_0Gy 2
chr3-8420612-8421529 0.045713752131805 -1.622102272502010 0.028000000000000 0.086000000000000 1.000000000000000 2Gy_vs_0Gy 2
chr3-13513159-13514099 0.045713752131805 -1.622102272502010 0.028000000000000 0.086000000000000 1.000000000000000 2Gy_vs_0Gy 2
chr3-31041273-31041799 0.045713752131805 -1.622102272502010 0.028000000000000 0.086000000000000 1.000000000000000 2Gy_vs_0Gy 2
chr3-31166202-31166949 0.045713752131805 -1.622102272502010 0.028000000000000 0.086000000000000 1.000000000000000 2Gy_vs_0Gy 2
chr3-47165155-47165374 0.045713752131805 -1.622102272502010 0.028000000000000 0.086000000000000 1.000000000000000 2Gy_vs_0Gy 2
chr3-49013776-49014374 0.045713752131805 -1.622102272502010 0.028000000000000 0.086000000000000 1.000000000000000 2Gy_vs_0Gy 2
chr3-50303516-50303798 0.045713752131805 -1.622102272502010 0.028000000000000 0.086000000000000 1.000000000000000 2Gy_vs_0Gy 2
chr3-69410221-69410644 0.045713752131805 -1.622102272502010 0.028000000000000 0.086000000000000 1.000000000000000 2Gy_vs_0Gy 2
chr3-71239792-71240462 0.045713752131805 -1.622102272502010 0.028000000000000 0.086000000000000 1.000000000000000 2Gy_vs_0Gy 2
chr3-105646984-105647328 0.045713752131805 -1.622102272502010 0.028000000000000 0.086000000000000 1.000000000000000 2Gy_vs_0Gy 2
chr3-106711402-106712090 0.045713752131805 -1.622102272502010 0.028000000000000 0.086000000000000 1.000000000000000 2Gy_vs_0Gy 2
chr3-109702085-109702926 0.045713752131805 -1.622102272502010 0.028000000000000 0.086000000000000 1.000000000000000 2Gy_vs_0Gy 2
chr3-126591268-126591944 0.045713752131805 -1.622102272502010 0.028000000000000 0.086000000000000 1.000000000000000 2Gy_vs_0Gy 2
chr3-136266320-136266795 0.045713752131805 -1.622102272502010 0.028000000000000 0.086000000000000 1.000000000000000 2Gy_vs_0Gy 2
chr3-136734242-136735131 0.045713752131805 -1.622102272502010 0.028000000000000 0.086000000000000 1.000000000000000 2Gy_vs_0Gy 2
chr3-150447638-150448365 0.045713752131805 -1.622102272502010 0.028000000000000 0.086000000000000 1.000000000000000 2Gy_vs_0Gy 2
chr3-166283721-166284254 0.045713752131805 -1.622102272502010 0.028000000000000 0.086000000000000 1.000000000000000 2Gy_vs_0Gy 2
chr3-177459245-177459735 0.045713752131805 -1.622102272502010 0.028000000000000 0.086000000000000 1.000000000000000 2Gy_vs_0Gy 2
chr3-195886028-195886715 0.045713752131805 -1.622102272502010 0.028000000000000 0.086000000000000 1.000000000000000 2Gy_vs_0Gy 2
chr4-29553823-29554205 0.045713752131805 -1.622102272502010 0.028000000000000 0.086000000000000 1.000000000000000 2Gy_vs_0Gy 2
chr4-78612071-78612724 0.045713752131805 -1.622102272502010 0.028000000000000 0.086000000000000 1.000000000000000 2Gy_vs_0Gy 2
chr4-108512984-108513452 0.045713752131805 -1.622102272502010 0.028000000000000 0.086000000000000 1.000000000000000 2Gy_vs_0Gy 2
chr4-110130576-110130884 0.045713752131805 -1.622102272502010 0.028000000000000 0.086000000000000 1.000000000000000 2Gy_vs_0Gy 2
chr4-120801001-120801784 0.045713752131805 -1.622102272502010 0.028000000000000 0.086000000000000 1.000000000000000 2Gy_vs_0Gy 2
chr4-122757669-122758425 0.045713752131805 -1.622102272502010 0.028000000000000 0.086000000000000 1.000000000000000 2Gy_vs_0Gy 2
chr4-145044124-145044719 0.045713752131805 -1.622102272502010 0.028000000000000 0.086000000000000 1.000000000000000 2Gy_vs_0Gy 2
chr4-175970456-175972112 0.045713752131805 -1.622102272502010 0.028000000000000 0.086000000000000 1.000000000000000 2Gy_vs_0Gy 2
chr4-177005766-177006126 0.045713752131805 -1.622102272502010 0.028000000000000 0.086000000000000 1.000000000000000 2Gy_vs_0Gy 2
chr4-186928958-186929368 0.045713752131805 -1.622102272502010 0.028000000000000 0.086000000000000 1.000000000000000 2Gy_vs_0Gy 2
chr5-29127457-29128565 0.045713752131805 -1.622102272502010 0.028000000000000 0.086000000000000 1.000000000000000 2Gy_vs_0Gy 2
chr5-33563571-33564920 0.045713752131805 -1.622102272502010 0.028000000000000 0.086000000000000 1.000000000000000 2Gy_vs_0Gy 2
chr5-38837235-38837769 0.045713752131805 -1.622102272502010 0.028000000000000 0.086000000000000 1.000000000000000 2Gy_vs_0Gy 2
chr5-45748369-45749254 0.045713752131805 -1.622102272502010 0.028000000000000 0.086000000000000 1.000000000000000 2Gy_vs_0Gy 2
chr5-58314395-58315151 0.045713752131805 -1.622102272502010 0.028000000000000 0.086000000000000 1.000000000000000 2Gy_vs_0Gy 2
chr5-61866733-61867358 0.045713752131805 -1.622102272502010 0.028000000000000 0.086000000000000 1.000000000000000 2Gy_vs_0Gy 2
chr5-78495194-78496065 0.045713752131805 -1.622102272502010 0.028000000000000 0.086000000000000 1.000000000000000 2Gy_vs_0Gy 2
chr5-87019616-87020644 0.045713752131805 -1.622102272502010 0.028000000000000 0.086000000000000 1.000000000000000 2Gy_vs_0Gy 2
chr5-114767769-114768358 0.045713752131805 -1.622102272502010 0.028000000000000 0.086000000000000 1.000000000000000 2Gy_vs_0Gy 2
chr5-132063384-132063773 0.045713752131805 -1.622102272502010 0.028000000000000 0.086000000000000 1.000000000000000 2Gy_vs_0Gy 2
chr5-135426127-135426379 0.045713752131805 -1.622102272502010 0.028000000000000 0.086000000000000 1.000000000000000 2Gy_vs_0Gy 2
chr5-139774780-139775619 0.045713752131805 -1.622102272502010 0.028000000000000 0.086000000000000 1.000000000000000 2Gy_vs_0Gy 2
chr5-149635440-149635673 0.045713752131805 -1.622102272502010 0.028000000000000 0.086000000000000 1.000000000000000 2Gy_vs_0Gy 2
chr5-154179934-154180465 0.045713752131805 -1.622102272502010 0.028000000000000 0.086000000000000 1.000000000000000 2Gy_vs_0Gy 2
chr5-172902857-172903160 0.045713752131805 -1.622102272502010 0.028000000000000 0.086000000000000 1.000000000000000 2Gy_vs_0Gy 2
chr5-180605644-180606435 0.045713752131805 -1.622102272502010 0.028000000000000 0.086000000000000 1.000000000000000 2Gy_vs_0Gy 2
chr6-11307105-11307956 0.045713752131805 -1.622102272502010 0.028000000000000 0.086000000000000 1.000000000000000 2Gy_vs_0Gy 2
chr6-16547619-16548432 0.045713752131805 -1.622102272502010 0.028000000000000 0.086000000000000 1.000000000000000 2Gy_vs_0Gy 2
chr6-24007556-24008090 0.045713752131805 -1.622102272502010 0.028000000000000 0.086000000000000 1.000000000000000 2Gy_vs_0Gy 2
chr6-26568050-26568407 0.045713752131805 -1.622102272502010 0.028000000000000 0.086000000000000 1.000000000000000 2Gy_vs_0Gy 2
chr6-30485232-30485468 0.045713752131805 -1.622102272502010 0.028000000000000 0.086000000000000 1.000000000000000 2Gy_vs_0Gy 2
chr6-30727948-30728420 0.045713752131805 -1.622102272502010 0.028000000000000 0.086000000000000 1.000000000000000 2Gy_vs_0Gy 2
chr6-31491812-31492206 0.045713752131805 -1.622102272502010 0.028000000000000 0.086000000000000 1.000000000000000 2Gy_vs_0Gy 2
chr6-32244408-32245313 0.045713752131805 -1.622102272502010 0.028000000000000 0.086000000000000 1.000000000000000 2Gy_vs_0Gy 2
chr6-33828774-33829499 0.045713752131805 -1.622102272502010 0.028000000000000 0.086000000000000 1.000000000000000 2Gy_vs_0Gy 2
chr6-52416539-52416815 0.045713752131805 -1.622102272502010 0.028000000000000 0.086000000000000 1.000000000000000 2Gy_vs_0Gy 2
chr6-84093356-84094397 0.045713752131805 -1.622102272502010 0.028000000000000 0.086000000000000 1.000000000000000 2Gy_vs_0Gy 2
chr6-90351748-90353021 0.045713752131805 -1.622102272502010 0.028000000000000 0.086000000000000 1.000000000000000 2Gy_vs_0Gy 2
chr6-118618633-118619132 0.045713752131805 -1.622102272502010 0.028000000000000 0.086000000000000 1.000000000000000 2Gy_vs_0Gy 2
chr6-119727016-119728285 0.045713752131805 -1.622102272502010 0.028000000000000 0.086000000000000 1.000000000000000 2Gy_vs_0Gy 2
chr6-124604673-124605363 0.045713752131805 -1.622102272502010 0.028000000000000 0.086000000000000 1.000000000000000 2Gy_vs_0Gy 2
chr6-131387467-131388015 0.045713752131805 -1.622102272502010 0.028000000000000 0.086000000000000 1.000000000000000 2Gy_vs_0Gy 2
chr6-142186827-142187912 0.045713752131805 -1.622102272502010 0.028000000000000 0.086000000000000 1.000000000000000 2Gy_vs_0Gy 2
chr6-142819583-142820420 0.045713752131805 -1.622102272502010 0.028000000000000 0.086000000000000 1.000000000000000 2Gy_vs_0Gy 2
chr6-143140457-143141231 0.045713752131805 -1.622102272502010 0.028000000000000 0.086000000000000 1.000000000000000 2Gy_vs_0Gy 2
chr6-143575366-143575682 0.045713752131805 -1.622102272502010 0.028000000000000 0.086000000000000 1.000000000000000 2Gy_vs_0Gy 2
chr6-146819453-146819976 0.045713752131805 -1.622102272502010 0.028000000000000 0.086000000000000 1.000000000000000 2Gy_vs_0Gy 2
chr6-157856528-157856996 0.045713752131805 -1.622102272502010 0.028000000000000 0.086000000000000 1.000000000000000 2Gy_vs_0Gy 2
chr6-158707907-158708690 0.045713752131805 -1.622102272502010 0.028000000000000 0.086000000000000 1.000000000000000 2Gy_vs_0Gy 2
chr6-158917575-158917965 0.045713752131805 -1.622102272502010 0.028000000000000 0.086000000000000 1.000000000000000 2Gy_vs_0Gy 2
chr7-2160001-2160799 0.045713752131805 -1.622102272502010 0.028000000000000 0.086000000000000 1.000000000000000 2Gy_vs_0Gy 2
chr7-12606942-12607459 0.045713752131805 -1.622102272502010 0.028000000000000 0.086000000000000 1.000000000000000 2Gy_vs_0Gy 2
chr7-12705834-12706158 0.045713752131805 -1.622102272502010 0.028000000000000 0.086000000000000 1.000000000000000 2Gy_vs_0Gy 2
chr7-27192594-27193162 0.045713752131805 -1.622102272502010 0.028000000000000 0.086000000000000 1.000000000000000 2Gy_vs_0Gy 2
chr7-36949486-36950441 0.045713752131805 -1.622102272502010 0.028000000000000 0.086000000000000 1.000000000000000 2Gy_vs_0Gy 2
chr7-37833014-37833825 0.045713752131805 -1.622102272502010 0.028000000000000 0.086000000000000 1.000000000000000 2Gy_vs_0Gy 2
chr7-44557057-44557370 0.045713752131805 -1.622102272502010 0.028000000000000 0.086000000000000 1.000000000000000 2Gy_vs_0Gy 2
chr7-47536646-47537597 0.045713752131805 -1.622102272502010 0.028000000000000 0.086000000000000 1.000000000000000 2Gy_vs_0Gy 2
chr7-50266801-50267243 0.045713752131805 -1.622102272502010 0.028000000000000 0.086000000000000 1.000000000000000 2Gy_vs_0Gy 2
chr7-72843340-72843851 0.045713752131805 -1.622102272502010 0.028000000000000 0.086000000000000 1.000000000000000 2Gy_vs_0Gy 2
chr7-77305961-77306959 0.045713752131805 -1.622102272502010 0.028000000000000 0.086000000000000 1.000000000000000 2Gy_vs_0Gy 2
chr7-79290681-79291697 0.045713752131805 -1.622102272502010 0.028000000000000 0.086000000000000 1.000000000000000 2Gy_vs_0Gy 2
chr7-83648399-83649274 0.045713752131805 -1.622102272502010 0.028000000000000 0.086000000000000 1.000000000000000 2Gy_vs_0Gy 2
chr7-94811326-94812040 0.045713752131805 -1.622102272502010 0.028000000000000 0.086000000000000 1.000000000000000 2Gy_vs_0Gy 2
chr7-95167010-95167640 0.045713752131805 -1.622102272502010 0.028000000000000 0.086000000000000 1.000000000000000 2Gy_vs_0Gy 2
chr7-116197248-116197704 0.045713752131805 -1.622102272502010 0.028000000000000 0.086000000000000 1.000000000000000 2Gy_vs_0Gy 2
chr7-128743477-128743729 0.045713752131805 -1.622102272502010 0.028000000000000 0.086000000000000 1.000000000000000 2Gy_vs_0Gy 2
chr7-138195241-138195661 0.045713752131805 -1.622102272502010 0.028000000000000 0.086000000000000 1.000000000000000 2Gy_vs_0Gy 2
chr8-11692402-11693303 0.045713752131805 -1.622102272502010 0.028000000000000 0.086000000000000 1.000000000000000 2Gy_vs_0Gy 2
chr8-22188594-22189059 0.045713752131805 -1.622102272502010 0.028000000000000 0.086000000000000 1.000000000000000 2Gy_vs_0Gy 2
chr8-26292964-26293276 0.045713752131805 -1.622102272502010 0.028000000000000 0.086000000000000 1.000000000000000 2Gy_vs_0Gy 2
chr8-40174265-40175009 0.045713752131805 -1.622102272502010 0.028000000000000 0.086000000000000 1.000000000000000 2Gy_vs_0Gy 2
chr8-47277946-47278481 0.045713752131805 -1.622102272502010 0.028000000000000 0.086000000000000 1.000000000000000 2Gy_vs_0Gy 2
chr8-60277908-60278324 0.045713752131805 -1.622102272502010 0.028000000000000 0.086000000000000 1.000000000000000 2Gy_vs_0Gy 2
chr8-74495536-74495853 0.045713752131805 -1.622102272502010 0.028000000000000 0.086000000000000 1.000000000000000 2Gy_vs_0Gy 2
chr8-91310647-91311371 0.045713752131805 -1.622102272502010 0.028000000000000 0.086000000000000 1.000000000000000 2Gy_vs_0Gy 2
chr8-100493311-100493601 0.045713752131805 -1.622102272502010 0.028000000000000 0.086000000000000 1.000000000000000 2Gy_vs_0Gy 2
chr8-100973897-100974369 0.045713752131805 -1.622102272502010 0.028000000000000 0.086000000000000 1.000000000000000 2Gy_vs_0Gy 2
chr8-136713982-136714394 0.045713752131805 -1.622102272502010 0.028000000000000 0.086000000000000 1.000000000000000 2Gy_vs_0Gy 2
chr9-113420-115086 0.045713752131805 -1.622102272502010 0.028000000000000 0.086000000000000 1.000000000000000 2Gy_vs_0Gy 2
chr9-757424-757866 0.045713752131805 -1.622102272502010 0.028000000000000 0.086000000000000 1.000000000000000 2Gy_vs_0Gy 2
chr9-14768397-14768803 0.045713752131805 -1.622102272502010 0.028000000000000 0.086000000000000 1.000000000000000 2Gy_vs_0Gy 2
chr9-28971349-28971919 0.045713752131805 -1.622102272502010 0.028000000000000 0.086000000000000 1.000000000000000 2Gy_vs_0Gy 2
chr9-32584474-32585159 0.045713752131805 -1.622102272502010 0.028000000000000 0.086000000000000 1.000000000000000 2Gy_vs_0Gy 2
chr9-69316829-69317472 0.045713752131805 -1.622102272502010 0.028000000000000 0.086000000000000 1.000000000000000 2Gy_vs_0Gy 2
chr9-105655916-105656903 0.045713752131805 -1.622102272502010 0.028000000000000 0.086000000000000 1.000000000000000 2Gy_vs_0Gy 2
chr9-114525366-114525889 0.045713752131805 -1.622102272502010 0.028000000000000 0.086000000000000 1.000000000000000 2Gy_vs_0Gy 2
chr10-3346939-3347906 0.045713752131805 -1.622102272502010 0.028000000000000 0.086000000000000 1.000000000000000 2Gy_vs_0Gy 2
chr10-102351769-102352423 0.045713752131805 -1.622102272502010 0.028000000000000 0.086000000000000 1.000000000000000 2Gy_vs_0Gy 2
chr10-110525811-110526178 0.045713752131805 -1.622102272502010 0.028000000000000 0.086000000000000 1.000000000000000 2Gy_vs_0Gy 2
chr10-110641253-110641565 0.045713752131805 -1.622102272502010 0.028000000000000 0.086000000000000 1.000000000000000 2Gy_vs_0Gy 2
chr10-112507108-112508332 0.045713752131805 -1.622102272502010 0.028000000000000 0.086000000000000 1.000000000000000 2Gy_vs_0Gy 2
chr10-116637667-116638192 0.045713752131805 -1.622102272502010 0.028000000000000 0.086000000000000 1.000000000000000 2Gy_vs_0Gy 2
chr10-126425078-126425399 0.045713752131805 -1.622102272502010 0.028000000000000 0.086000000000000 1.000000000000000 2Gy_vs_0Gy 2
chr11-2194784-2195208 0.045713752131805 -1.622102272502010 0.028000000000000 0.086000000000000 1.000000000000000 2Gy_vs_0Gy 2
chr11-4713024-4713543 0.045713752131805 -1.622102272502010 0.028000000000000 0.086000000000000 1.000000000000000 2Gy_vs_0Gy 2
chr11-15735385-15736219 0.045713752131805 -1.622102272502010 0.028000000000000 0.086000000000000 1.000000000000000 2Gy_vs_0Gy 2
chr11-36622445-36623085 0.045713752131805 -1.622102272502010 0.028000000000000 0.086000000000000 1.000000000000000 2Gy_vs_0Gy 2
chr11-62081521-62082398 0.045713752131805 -1.622102272502010 0.028000000000000 0.086000000000000 1.000000000000000 2Gy_vs_0Gy 2
chr11-67451889-67452656 0.045713752131805 -1.622102272502010 0.028000000000000 0.086000000000000 1.000000000000000 2Gy_vs_0Gy 2
chr11-67613925-67614525 0.045713752131805 -1.622102272502010 0.028000000000000 0.086000000000000 1.000000000000000 2Gy_vs_0Gy 2
chr11-95991119-95991781 0.045713752131805 -1.622102272502010 0.028000000000000 0.086000000000000 1.000000000000000 2Gy_vs_0Gy 2
chr11-100576417-100576703 0.045713752131805 -1.622102272502010 0.028000000000000 0.086000000000000 1.000000000000000 2Gy_vs_0Gy 2
chr11-116310185-116310582 0.045713752131805 -1.622102272502010 0.028000000000000 0.086000000000000 1.000000000000000 2Gy_vs_0Gy 2
chr11-117256420-117256889 0.045713752131805 -1.622102272502010 0.028000000000000 0.086000000000000 1.000000000000000 2Gy_vs_0Gy 2
chr11-117843787-117844295 0.045713752131805 -1.622102272502010 0.028000000000000 0.086000000000000 1.000000000000000 2Gy_vs_0Gy 2
chr11-121643377-121644359 0.045713752131805 -1.622102272502010 0.028000000000000 0.086000000000000 1.000000000000000 2Gy_vs_0Gy 2
chr12-2256557-2257226 0.045713752131805 -1.622102272502010 0.028000000000000 0.086000000000000 1.000000000000000 2Gy_vs_0Gy 2
chr12-10940348-10940773 0.045713752131805 -1.622102272502010 0.028000000000000 0.086000000000000 1.000000000000000 2Gy_vs_0Gy 2
chr12-27048843-27049598 0.045713752131805 -1.622102272502010 0.028000000000000 0.086000000000000 1.000000000000000 2Gy_vs_0Gy 2
chr12-41188034-41189045 0.045713752131805 -1.622102272502010 0.028000000000000 0.086000000000000 1.000000000000000 2Gy_vs_0Gy 2
chr12-47651450-47651986 0.045713752131805 -1.622102272502010 0.028000000000000 0.086000000000000 1.000000000000000 2Gy_vs_0Gy 2
chr12-61329561-61329960 0.045713752131805 -1.622102272502010 0.028000000000000 0.086000000000000 1.000000000000000 2Gy_vs_0Gy 2
chr12-88553977-88554623 0.045713752131805 -1.622102272502010 0.028000000000000 0.086000000000000 1.000000000000000 2Gy_vs_0Gy 2
chr12-92608319-92608793 0.045713752131805 -1.622102272502010 0.028000000000000 0.086000000000000 1.000000000000000 2Gy_vs_0Gy 2
chr12-95534207-95534744 0.045713752131805 -1.622102272502010 0.028000000000000 0.086000000000000 1.000000000000000 2Gy_vs_0Gy 2
chr12-95624371-95624936 0.045713752131805 -1.622102272502010 0.028000000000000 0.086000000000000 1.000000000000000 2Gy_vs_0Gy 2
chr12-105720918-105721581 0.045713752131805 -1.622102272502010 0.028000000000000 0.086000000000000 1.000000000000000 2Gy_vs_0Gy 2
chr12-108511984-108512208 0.045713752131805 -1.622102272502010 0.028000000000000 0.086000000000000 1.000000000000000 2Gy_vs_0Gy 2
chr12-110072944-110073838 0.045713752131805 -1.622102272502010 0.028000000000000 0.086000000000000 1.000000000000000 2Gy_vs_0Gy 2
chr12-114302781-114303289 0.045713752131805 -1.622102272502010 0.028000000000000 0.086000000000000 1.000000000000000 2Gy_vs_0Gy 2
chr12-119894716-119895394 0.045713752131805 -1.622102272502010 0.028000000000000 0.086000000000000 1.000000000000000 2Gy_vs_0Gy 2
chr12-120960524-120961009 0.045713752131805 -1.622102272502010 0.028000000000000 0.086000000000000 1.000000000000000 2Gy_vs_0Gy 2
chr12-131511020-131511837 0.045713752131805 -1.622102272502010 0.028000000000000 0.086000000000000 1.000000000000000 2Gy_vs_0Gy 2
chr13-41018974-41019491 0.045713752131805 -1.622102272502010 0.028000000000000 0.086000000000000 1.000000000000000 2Gy_vs_0Gy 2
chr13-83879062-83879968 0.045713752131805 -1.622102272502010 0.028000000000000 0.086000000000000 1.000000000000000 2Gy_vs_0Gy 2
chr13-95254174-95254563 0.045713752131805 -1.622102272502010 0.028000000000000 0.086000000000000 1.000000000000000 2Gy_vs_0Gy 2
chr13-101626938-101627944 0.045713752131805 -1.622102272502010 0.028000000000000 0.086000000000000 1.000000000000000 2Gy_vs_0Gy 2
chr14-52279244-52279757 0.045713752131805 -1.622102272502010 0.028000000000000 0.086000000000000 1.000000000000000 2Gy_vs_0Gy 2
chr14-53022509-53023098 0.045713752131805 -1.622102272502010 0.028000000000000 0.086000000000000 1.000000000000000 2Gy_vs_0Gy 2
chr14-59177242-59177878 0.045713752131805 -1.622102272502010 0.028000000000000 0.086000000000000 1.000000000000000 2Gy_vs_0Gy 2
chr14-64805651-64805992 0.045713752131805 -1.622102272502010 0.028000000000000 0.086000000000000 1.000000000000000 2Gy_vs_0Gy 2
chr14-70713667-70714491 0.045713752131805 -1.622102272502010 0.028000000000000 0.086000000000000 1.000000000000000 2Gy_vs_0Gy 2
chr14-91996750-91997432 0.045713752131805 -1.622102272502010 0.028000000000000 0.086000000000000 1.000000000000000 2Gy_vs_0Gy 2
chr14-103234589-103235446 0.045713752131805 -1.622102272502010 0.028000000000000 0.086000000000000 1.000000000000000 2Gy_vs_0Gy 2
chr15-44000013-44000951 0.045713752131805 -1.622102272502010 0.028000000000000 0.086000000000000 1.000000000000000 2Gy_vs_0Gy 2
chr15-52093269-52094379 0.045713752131805 -1.622102272502010 0.028000000000000 0.086000000000000 1.000000000000000 2Gy_vs_0Gy 2
chr15-58389518-58389775 0.045713752131805 -1.622102272502010 0.028000000000000 0.086000000000000 1.000000000000000 2Gy_vs_0Gy 2
chr15-61036835-61037692 0.045713752131805 -1.622102272502010 0.028000000000000 0.086000000000000 1.000000000000000 2Gy_vs_0Gy 2
chr15-67976156-67977039 0.045713752131805 -1.622102272502010 0.028000000000000 0.086000000000000 1.000000000000000 2Gy_vs_0Gy 2
chr15-99402093-99402653 0.045713752131805 -1.622102272502010 0.028000000000000 0.086000000000000 1.000000000000000 2Gy_vs_0Gy 2
chr16-2162690-2163509 0.045713752131805 -1.622102272502010 0.028000000000000 0.086000000000000 1.000000000000000 2Gy_vs_0Gy 2
chr16-21583832-21584480 0.045713752131805 -1.622102272502010 0.028000000000000 0.086000000000000 1.000000000000000 2Gy_vs_0Gy 2
chr16-28615570-28616469 0.045713752131805 -1.622102272502010 0.028000000000000 0.086000000000000 1.000000000000000 2Gy_vs_0Gy 2
chr16-46908266-46909160 0.045713752131805 -1.622102272502010 0.028000000000000 0.086000000000000 1.000000000000000 2Gy_vs_0Gy 2
chr16-47092535-47093102 0.045713752131805 -1.622102272502010 0.028000000000000 0.086000000000000 1.000000000000000 2Gy_vs_0Gy 2
chr16-56794777-56795397 0.045713752131805 -1.622102272502010 0.028000000000000 0.086000000000000 1.000000000000000 2Gy_vs_0Gy 2
chr16-65001813-65002597 0.045713752131805 -1.622102272502010 0.028000000000000 0.086000000000000 1.000000000000000 2Gy_vs_0Gy 2
chr16-72542140-72542818 0.045713752131805 -1.622102272502010 0.028000000000000 0.086000000000000 1.000000000000000 2Gy_vs_0Gy 2
chr16-81204903-81205341 0.045713752131805 -1.622102272502010 0.028000000000000 0.086000000000000 1.000000000000000 2Gy_vs_0Gy 2
chr16-87550214-87550842 0.045713752131805 -1.622102272502010 0.028000000000000 0.086000000000000 1.000000000000000 2Gy_vs_0Gy 2
chr17-1153776-1154338 0.045713752131805 -1.622102272502010 0.028000000000000 0.086000000000000 1.000000000000000 2Gy_vs_0Gy 2
chr17-1617582-1618197 0.045713752131805 -1.622102272502010 0.028000000000000 0.086000000000000 1.000000000000000 2Gy_vs_0Gy 2
chr17-4057000-4057522 0.045713752131805 -1.622102272502010 0.028000000000000 0.086000000000000 1.000000000000000 2Gy_vs_0Gy 2
chr17-9924718-9925212 0.045713752131805 -1.622102272502010 0.028000000000000 0.086000000000000 1.000000000000000 2Gy_vs_0Gy 2
chr17-12917275-12918402 0.045713752131805 -1.622102272502010 0.028000000000000 0.086000000000000 1.000000000000000 2Gy_vs_0Gy 2
chr17-16427938-16428486 0.045713752131805 -1.622102272502010 0.028000000000000 0.086000000000000 1.000000000000000 2Gy_vs_0Gy 2
chr17-29784422-29784943 0.045713752131805 -1.622102272502010 0.028000000000000 0.086000000000000 1.000000000000000 2Gy_vs_0Gy 2
chr17-33888237-33888793 0.045713752131805 -1.622102272502010 0.028000000000000 0.086000000000000 1.000000000000000 2Gy_vs_0Gy 2
chr17-38833403-38834041 0.045713752131805 -1.622102272502010 0.028000000000000 0.086000000000000 1.000000000000000 2Gy_vs_0Gy 2
chr17-50297227-50297736 0.045713752131805 -1.622102272502010 0.028000000000000 0.086000000000000 1.000000000000000 2Gy_vs_0Gy 2
chr17-50689787-50690446 0.045713752131805 -1.622102272502010 0.028000000000000 0.086000000000000 1.000000000000000 2Gy_vs_0Gy 2
chr17-50774093-50774858 0.045713752131805 -1.622102272502010 0.028000000000000 0.086000000000000 1.000000000000000 2Gy_vs_0Gy 2
chr17-63911292-63912284 0.045713752131805 -1.622102272502010 0.028000000000000 0.086000000000000 1.000000000000000 2Gy_vs_0Gy 2
chr17-78843342-78843570 0.045713752131805 -1.622102272502010 0.028000000000000 0.086000000000000 1.000000000000000 2Gy_vs_0Gy 2
chr18-26741723-26742231 0.045713752131805 -1.622102272502010 0.028000000000000 0.086000000000000 1.000000000000000 2Gy_vs_0Gy 2
chr18-26820921-26821541 0.045713752131805 -1.622102272502010 0.028000000000000 0.086000000000000 1.000000000000000 2Gy_vs_0Gy 2
chr18-27509812-27510558 0.045713752131805 -1.622102272502010 0.028000000000000 0.086000000000000 1.000000000000000 2Gy_vs_0Gy 2
chr18-29034106-29034767 0.045713752131805 -1.622102272502010 0.028000000000000 0.086000000000000 1.000000000000000 2Gy_vs_0Gy 2
chr18-46071710-46072497 0.045713752131805 -1.622102272502010 0.028000000000000 0.086000000000000 1.000000000000000 2Gy_vs_0Gy 2
chr18-55477275-55478605 0.045713752131805 -1.622102272502010 0.028000000000000 0.086000000000000 1.000000000000000 2Gy_vs_0Gy 2
chr18-55846200-55846657 0.045713752131805 -1.622102272502010 0.028000000000000 0.086000000000000 1.000000000000000 2Gy_vs_0Gy 2
chr18-76782582-76782924 0.045713752131805 -1.622102272502010 0.028000000000000 0.086000000000000 1.000000000000000 2Gy_vs_0Gy 2
chr19-4197860-4198534 0.045713752131805 -1.622102272502010 0.028000000000000 0.086000000000000 1.000000000000000 2Gy_vs_0Gy 2
chr19-6165857-6166316 0.045713752131805 -1.622102272502010 0.028000000000000 0.086000000000000 1.000000000000000 2Gy_vs_0Gy 2
chr19-35955768-35956298 0.045713752131805 -1.622102272502010 0.028000000000000 0.086000000000000 1.000000000000000 2Gy_vs_0Gy 2
chr19-41993564-41994411 0.045713752131805 -1.622102272502010 0.028000000000000 0.086000000000000 1.000000000000000 2Gy_vs_0Gy 2
chr19-48976047-48976469 0.045713752131805 -1.622102272502010 0.028000000000000 0.086000000000000 1.000000000000000 2Gy_vs_0Gy 2
chr19-49476087-49476524 0.045713752131805 -1.622102272502010 0.028000000000000 0.086000000000000 1.000000000000000 2Gy_vs_0Gy 2
chr19-53156754-53157169 0.045713752131805 -1.622102272502010 0.028000000000000 0.086000000000000 1.000000000000000 2Gy_vs_0Gy 2
chr20-7503172-7503868 0.045713752131805 -1.622102272502010 0.028000000000000 0.086000000000000 1.000000000000000 2Gy_vs_0Gy 2
chr20-11676067-11676861 0.045713752131805 -1.622102272502010 0.028000000000000 0.086000000000000 1.000000000000000 2Gy_vs_0Gy 2
chr20-13105732-13106162 0.045713752131805 -1.622102272502010 0.028000000000000 0.086000000000000 1.000000000000000 2Gy_vs_0Gy 2
chr20-13458743-13459230 0.045713752131805 -1.622102272502010 0.028000000000000 0.086000000000000 1.000000000000000 2Gy_vs_0Gy 2
chr20-13661025-13661540 0.045713752131805 -1.622102272502010 0.028000000000000 0.086000000000000 1.000000000000000 2Gy_vs_0Gy 2
chr20-41738629-41739055 0.045713752131805 -1.622102272502010 0.028000000000000 0.086000000000000 1.000000000000000 2Gy_vs_0Gy 2
chr20-46348662-46349308 0.045713752131805 -1.622102272502010 0.028000000000000 0.086000000000000 1.000000000000000 2Gy_vs_0Gy 2
chr20-50499237-50499700 0.045713752131805 -1.622102272502010 0.028000000000000 0.086000000000000 1.000000000000000 2Gy_vs_0Gy 2
chr20-53943822-53944188 0.045713752131805 -1.622102272502010 0.028000000000000 0.086000000000000 1.000000000000000 2Gy_vs_0Gy 2
chr20-54649272-54649783 0.045713752131805 -1.622102272502010 0.028000000000000 0.086000000000000 1.000000000000000 2Gy_vs_0Gy 2
chr20-57089640-57089938 0.045713752131805 -1.622102272502010 0.028000000000000 0.086000000000000 1.000000000000000 2Gy_vs_0Gy 2
chr20-62595556-62595860 0.045713752131805 -1.622102272502010 0.028000000000000 0.086000000000000 1.000000000000000 2Gy_vs_0Gy 2
chr21-25214462-25215276 0.045713752131805 -1.622102272502010 0.028000000000000 0.086000000000000 1.000000000000000 2Gy_vs_0Gy 2
chr21-37086591-37087502 0.045713752131805 -1.622102272502010 0.028000000000000 0.086000000000000 1.000000000000000 2Gy_vs_0Gy 2
chr21-44956819-44957326 0.045713752131805 -1.622102272502010 0.028000000000000 0.086000000000000 1.000000000000000 2Gy_vs_0Gy 2
chr22-20514647-20515395 0.045713752131805 -1.622102272502010 0.028000000000000 0.086000000000000 1.000000000000000 2Gy_vs_0Gy 2
chr22-33853507-33854063 0.045713752131805 -1.622102272502010 0.028000000000000 0.086000000000000 1.000000000000000 2Gy_vs_0Gy 2
chr22-34418034-34418666 0.045713752131805 -1.622102272502010 0.028000000000000 0.086000000000000 1.000000000000000 2Gy_vs_0Gy 2
chr22-46373928-46374738 0.045713752131805 -1.622102272502010 0.028000000000000 0.086000000000000 1.000000000000000 2Gy_vs_0Gy 2
chr22-50705114-50705881 0.045713752131805 -1.622102272502010 0.028000000000000 0.086000000000000 1.000000000000000 2Gy_vs_0Gy 2
chrX-1336346-1337365 0.045713752131805 -1.622102272502010 0.028000000000000 0.086000000000000 1.000000000000000 2Gy_vs_0Gy 2
chrX-21781425-21781887 0.045713752131805 -1.622102272502010 0.028000000000000 0.086000000000000 1.000000000000000 2Gy_vs_0Gy 2
chrX-21961337-21961865 0.045713752131805 -1.622102272502010 0.028000000000000 0.086000000000000 1.000000000000000 2Gy_vs_0Gy 2
chrX-23953963-23954810 0.045713752131805 -1.622102272502010 0.028000000000000 0.086000000000000 1.000000000000000 2Gy_vs_0Gy 2
chrX-26851970-26852345 0.045713752131805 -1.622102272502010 0.028000000000000 0.086000000000000 1.000000000000000 2Gy_vs_0Gy 2
chrX-40401899-40402317 0.045713752131805 -1.622102272502010 0.028000000000000 0.086000000000000 1.000000000000000 2Gy_vs_0Gy 2
chrX-40474017-40474895 0.045713752131805 -1.622102272502010 0.028000000000000 0.086000000000000 1.000000000000000 2Gy_vs_0Gy 2
chrX-46102230-46102837 0.045713752131805 -1.622102272502010 0.028000000000000 0.086000000000000 1.000000000000000 2Gy_vs_0Gy 2
chrX-46670263-46671289 0.045713752131805 -1.622102272502010 0.028000000000000 0.086000000000000 1.000000000000000 2Gy_vs_0Gy 2
chrX-84729708-84730242 0.045713752131805 -1.622102272502010 0.028000000000000 0.086000000000000 1.000000000000000 2Gy_vs_0Gy 2
chrX-102155242-102156234 0.045713752131805 -1.622102272502010 0.028000000000000 0.086000000000000 1.000000000000000 2Gy_vs_0Gy 2
chrX-130325948-130326376 0.045713752131805 -1.622102272502010 0.028000000000000 0.086000000000000 1.000000000000000 2Gy_vs_0Gy 2
chrX-132180842-132181756 0.045713752131805 -1.622102272502010 0.028000000000000 0.086000000000000 1.000000000000000 2Gy_vs_0Gy 2
chr9-84697211-84697885 0.045967531051832 -1.601995961341000 0.056000000000000 0.129000000000000 1.000000000000000 2Gy_vs_0Gy 2
chr1-240057877-240058410 0.045972011341988 -1.582082868944970 0.028000000000000 0.086000000000000 1.000000000000000 2Gy_vs_0Gy 2
chr2-171174104-171175211 0.045972011341988 -1.582082868944970 0.028000000000000 0.086000000000000 1.000000000000000 2Gy_vs_0Gy 2
chr3-30124835-30125319 0.045972011341988 -1.582082868944970 0.028000000000000 0.086000000000000 1.000000000000000 2Gy_vs_0Gy 2
chr3-123579736-123580493 0.045972011341988 -1.582082868944970 0.028000000000000 0.086000000000000 1.000000000000000 2Gy_vs_0Gy 2
chr3-149460868-149461711 0.045972011341988 -1.582082868944970 0.028000000000000 0.086000000000000 1.000000000000000 2Gy_vs_0Gy 2
chr5-98065044-98065900 0.045972011341988 -1.582082868944970 0.028000000000000 0.086000000000000 1.000000000000000 2Gy_vs_0Gy 2
chr9-105070938-105071826 0.045972011341988 -1.582082868944970 0.028000000000000 0.086000000000000 1.000000000000000 2Gy_vs_0Gy 2
chr9-128409453-128410229 0.045972011341988 -1.582082868944970 0.028000000000000 0.086000000000000 1.000000000000000 2Gy_vs_0Gy 2
chr10-119449761-119450506 0.045972011341988 -1.582082868944970 0.028000000000000 0.086000000000000 1.000000000000000 2Gy_vs_0Gy 2
chr11-57648133-57648713 0.045972011341988 -1.582082868944970 0.028000000000000 0.086000000000000 1.000000000000000 2Gy_vs_0Gy 2
chr12-12836839-12837398 0.045972011341988 -1.582082868944970 0.028000000000000 0.086000000000000 1.000000000000000 2Gy_vs_0Gy 2
chr12-103850844-103851472 0.045972011341988 -1.582082868944970 0.028000000000000 0.086000000000000 1.000000000000000 2Gy_vs_0Gy 2
chr17-20121423-20121953 0.045972011341988 -1.582082868944970 0.028000000000000 0.086000000000000 1.000000000000000 2Gy_vs_0Gy 2
chr19-48516514-48516892 0.045972011341988 -1.582082868944970 0.028000000000000 0.086000000000000 1.000000000000000 2Gy_vs_0Gy 2
chr20-10430142-10430427 0.045972011341988 -1.582082868944970 0.028000000000000 0.086000000000000 1.000000000000000 2Gy_vs_0Gy 2
chrX-79324789-79326008 0.045972011341988 -1.582082868944970 0.028000000000000 0.086000000000000 1.000000000000000 2Gy_vs_0Gy 2
chrX-93362525-93363422 0.045972011341988 -1.582082868944970 0.028000000000000 0.086000000000000 1.000000000000000 2Gy_vs_0Gy 2
chr7-102478606-102479196 0.046024015686158 -1.081656576118120 0.083000000000000 0.171000000000000 1.000000000000000 2Gy_vs_0Gy 2
chr3-128489054-128489697 0.046038835167816 2.535987029017990 0.083000000000000 0.014000000000000 1.000000000000000 2Gy_vs_0Gy 2
chr4-124903590-124904684 0.046038835167816 2.535987029017990 0.083000000000000 0.014000000000000 1.000000000000000 2Gy_vs_0Gy 2
chr9-126965616-126966334 0.046038835167816 2.535987029017990 0.083000000000000 0.014000000000000 1.000000000000000 2Gy_vs_0Gy 2
chr16-19304660-19305271 0.046038835167816 2.535987029017990 0.083000000000000 0.014000000000000 1.000000000000000 2Gy_vs_0Gy 2
chr17-49407838-49408502 0.046038835167816 2.535987029017990 0.083000000000000 0.014000000000000 1.000000000000000 2Gy_vs_0Gy 2
chr18-68427959-68428622 0.046038835167816 2.535987029017990 0.083000000000000 0.014000000000000 1.000000000000000 2Gy_vs_0Gy 2
chr19-50315707-50316394 0.046038835167816 2.535987029017990 0.083000000000000 0.014000000000000 1.000000000000000 2Gy_vs_0Gy 2
chrX-19874531-19875895 0.046038835167816 2.535987029017990 0.083000000000000 0.014000000000000 1.000000000000000 2Gy_vs_0Gy 2
chr1-59393029-59394215 0.046262451467511 -1.217475525305360 0.106000000000000 0.200000000000000 1.000000000000000 2Gy_vs_0Gy 2
chr8-133036719-133037575 0.046262451467511 -1.057073360402070 0.106000000000000 0.200000000000000 1.000000000000000 2Gy_vs_0Gy 2
chr13-102191771-102192518 0.046262451467511 -1.057073360402070 0.106000000000000 0.200000000000000 1.000000000000000 2Gy_vs_0Gy 2
chr1-220818512-220819125 0.046381291581855 -1.498396873096510 0.056000000000000 0.129000000000000 1.000000000000000 2Gy_vs_0Gy 2
chr2-54532967-54533326 0.046381291581855 -1.498396873096510 0.056000000000000 0.129000000000000 1.000000000000000 2Gy_vs_0Gy 2
chr2-235765263-235766555 0.046381291581855 -1.846123557090150 0.056000000000000 0.129000000000000 1.000000000000000 2Gy_vs_0Gy 2
chr3-42070426-42071266 0.046381291581855 -1.498396873096510 0.056000000000000 0.129000000000000 1.000000000000000 2Gy_vs_0Gy 2
chr3-65484627-65485457 0.046381291581855 -1.498396873096510 0.056000000000000 0.129000000000000 1.000000000000000 2Gy_vs_0Gy 2
chr4-8445912-8446584 0.046381291581855 -1.498396873096510 0.056000000000000 0.129000000000000 1.000000000000000 2Gy_vs_0Gy 2
chr4-37072724-37073884 0.046381291581855 -1.498396873096510 0.056000000000000 0.129000000000000 1.000000000000000 2Gy_vs_0Gy 2
chr4-54400707-54401345 0.046381291581855 -1.498396873096510 0.056000000000000 0.129000000000000 1.000000000000000 2Gy_vs_0Gy 2
chr4-137794016-137795157 0.046381291581855 -1.498396873096510 0.056000000000000 0.129000000000000 1.000000000000000 2Gy_vs_0Gy 2
chr7-25922173-25922627 0.046381291581855 -1.498396873096510 0.056000000000000 0.129000000000000 1.000000000000000 2Gy_vs_0Gy 2
chr9-125695449-125696430 0.046381291581855 -1.498396873096510 0.056000000000000 0.129000000000000 1.000000000000000 2Gy_vs_0Gy 2
chr9-127505841-127506930 0.046381291581855 -1.498396873096510 0.056000000000000 0.129000000000000 1.000000000000000 2Gy_vs_0Gy 2
chr10-34526308-34527334 0.046381291581855 -1.498396873096510 0.056000000000000 0.129000000000000 1.000000000000000 2Gy_vs_0Gy 2
chr14-72516556-72517375 0.046381291581855 -1.623851295254120 0.056000000000000 0.129000000000000 1.000000000000000 2Gy_vs_0Gy 2
chr15-60398495-60399016 0.046381291581855 -1.498396873096510 0.056000000000000 0.129000000000000 1.000000000000000 2Gy_vs_0Gy 2
chr16-85072688-85073416 0.046381291581855 -1.498396873096510 0.056000000000000 0.129000000000000 1.000000000000000 2Gy_vs_0Gy 2
chr18-21682038-21683040 0.046381291581855 -1.498396873096510 0.056000000000000 0.129000000000000 1.000000000000000 2Gy_vs_0Gy 2
chr5-167699153-167699979 0.046708081764647 -1.040260846454930 0.183000000000000 0.286000000000000 1.000000000000000 2Gy_vs_0Gy 2
chr5-144103304-144104384 0.047020629196584 -1.177566107902690 0.122000000000000 0.214000000000000 1.000000000000000 2Gy_vs_0Gy 2
chr5-147479727-147480344 0.047143299890009 -1.553992496163840 0.067000000000000 0.143000000000000 1.000000000000000 2Gy_vs_0Gy 2
chr2-232926983-232928475 0.047169318289890 -1.702408222419090 0.078000000000000 0.157000000000000 1.000000000000000 2Gy_vs_0Gy 2
chr8-130444700-130445328 0.047198555624039 1.804954031104290 0.128000000000000 0.043000000000000 1.000000000000000 2Gy_vs_0Gy 2
chrX-103839090-103840087 0.047198707226508 1.750543214143810 0.128000000000000 0.043000000000000 1.000000000000000 2Gy_vs_0Gy 2
chr11-62380626-62381498 0.047253022328202 -1.039975183951920 0.106000000000000 0.200000000000000 1.000000000000000 2Gy_vs_0Gy 2
chr11-119567623-119568814 0.047253022328202 -1.039975183951920 0.106000000000000 0.200000000000000 1.000000000000000 2Gy_vs_0Gy 2
chr4-1260056-1261199 0.047389091689078 -1.155642210092010 0.144000000000000 0.243000000000000 1.000000000000000 2Gy_vs_0Gy 2
chr16-14002855-14003783 0.047395375267407 -1.010744222619340 0.183000000000000 0.286000000000000 1.000000000000000 2Gy_vs_0Gy 2
chr1-19341369-19341843 0.047454086873933 -1.039309273989930 0.044000000000000 0.114000000000000 1.000000000000000 2Gy_vs_0Gy 2
chr2-160836518-160837123 0.047454086873933 -1.039309273989930 0.044000000000000 0.114000000000000 1.000000000000000 2Gy_vs_0Gy 2
chr3-98730249-98730626 0.047454086873933 -1.039309273989930 0.044000000000000 0.114000000000000 1.000000000000000 2Gy_vs_0Gy 2
chr3-104445136-104445810 0.047454086873933 -1.039309273989930 0.044000000000000 0.114000000000000 1.000000000000000 2Gy_vs_0Gy 2
chr9-94846983-94847874 0.047454086873933 -1.039309273989930 0.044000000000000 0.114000000000000 1.000000000000000 2Gy_vs_0Gy 2
chr10-95493360-95493698 0.047454086873933 -1.039309273989930 0.044000000000000 0.114000000000000 1.000000000000000 2Gy_vs_0Gy 2
chr14-103347943-103348680 0.047454086873933 -1.039309273989930 0.044000000000000 0.114000000000000 1.000000000000000 2Gy_vs_0Gy 2
chr15-66997086-66997546 0.047454086873933 -1.039309273989930 0.044000000000000 0.114000000000000 1.000000000000000 2Gy_vs_0Gy 2
chr20-44300761-44301484 0.047454086873933 -1.039309273989930 0.044000000000000 0.114000000000000 1.000000000000000 2Gy_vs_0Gy 2
chr1-8470218-8470712 0.047470345671662 -1.359930636577840 0.028000000000000 0.086000000000000 1.000000000000000 2Gy_vs_0Gy 2
chr1-9149805-9150074 0.047470345671662 -1.359930636577840 0.028000000000000 0.086000000000000 1.000000000000000 2Gy_vs_0Gy 2
chr1-93739480-93739772 0.047470345671662 -1.359930636577840 0.028000000000000 0.086000000000000 1.000000000000000 2Gy_vs_0Gy 2
chr2-9311454-9311817 0.047470345671662 -1.359930636577840 0.028000000000000 0.086000000000000 1.000000000000000 2Gy_vs_0Gy 2
chr2-20166259-20166948 0.047470345671662 -1.359930636577840 0.028000000000000 0.086000000000000 1.000000000000000 2Gy_vs_0Gy 2
chr2-48508234-48509029 0.047470345671662 -1.359930636577840 0.028000000000000 0.086000000000000 1.000000000000000 2Gy_vs_0Gy 2
chr2-68806391-68806819 0.047470345671662 -1.359930636577840 0.028000000000000 0.086000000000000 1.000000000000000 2Gy_vs_0Gy 2
chr2-159913542-159914552 0.047470345671662 -1.359930636577840 0.028000000000000 0.086000000000000 1.000000000000000 2Gy_vs_0Gy 2
chr2-171491292-171492079 0.047470345671662 -1.138154795509010 0.028000000000000 0.086000000000000 1.000000000000000 2Gy_vs_0Gy 2
chr2-186853915-186854428 0.047470345671662 -1.359930636577840 0.028000000000000 0.086000000000000 1.000000000000000 2Gy_vs_0Gy 2
chr2-219406662-219407261 0.047470345671662 -1.359930636577840 0.028000000000000 0.086000000000000 1.000000000000000 2Gy_vs_0Gy 2
chr2-222703579-222704205 0.047470345671662 -1.359930636577840 0.028000000000000 0.086000000000000 1.000000000000000 2Gy_vs_0Gy 2
chr2-235135655-235136308 0.047470345671662 -1.359930636577840 0.028000000000000 0.086000000000000 1.000000000000000 2Gy_vs_0Gy 2
chr3-57299824-57300684 0.047470345671662 -1.359930636577840 0.028000000000000 0.086000000000000 1.000000000000000 2Gy_vs_0Gy 2
chr3-104717157-104718161 0.047470345671662 -1.359930636577840 0.028000000000000 0.086000000000000 1.000000000000000 2Gy_vs_0Gy 2
chr3-112530245-112530949 0.047470345671662 -1.359930636577840 0.028000000000000 0.086000000000000 1.000000000000000 2Gy_vs_0Gy 2
chr3-171844591-171845280 0.047470345671662 -1.359930636577840 0.028000000000000 0.086000000000000 1.000000000000000 2Gy_vs_0Gy 2
chr3-177994516-177995707 0.047470345671662 -1.359930636577840 0.028000000000000 0.086000000000000 1.000000000000000 2Gy_vs_0Gy 2
chr4-27567858-27568654 0.047470345671662 -1.359930636577840 0.028000000000000 0.086000000000000 1.000000000000000 2Gy_vs_0Gy 2
chr4-92090351-92091714 0.047470345671662 -1.359930636577840 0.028000000000000 0.086000000000000 1.000000000000000 2Gy_vs_0Gy 2
chr4-118432094-118432672 0.047470345671662 -1.359930636577840 0.028000000000000 0.086000000000000 1.000000000000000 2Gy_vs_0Gy 2
chr5-36664764-36665066 0.047470345671662 -1.359930636577840 0.028000000000000 0.086000000000000 1.000000000000000 2Gy_vs_0Gy 2
chr5-65200000-65200274 0.047470345671662 -1.359930636577840 0.028000000000000 0.086000000000000 1.000000000000000 2Gy_vs_0Gy 2
chr5-86777714-86778459 0.047470345671662 -1.359930636577840 0.028000000000000 0.086000000000000 1.000000000000000 2Gy_vs_0Gy 2
chr5-135330740-135331272 0.047470345671662 -1.359930636577840 0.028000000000000 0.086000000000000 1.000000000000000 2Gy_vs_0Gy 2
chr5-135880348-135881459 0.047470345671662 -1.359930636577840 0.028000000000000 0.086000000000000 1.000000000000000 2Gy_vs_0Gy 2
chr7-6307338-6308202 0.047470345671662 -1.359930636577840 0.028000000000000 0.086000000000000 1.000000000000000 2Gy_vs_0Gy 2
chr7-71486819-71487479 0.047470345671662 -1.359930636577840 0.028000000000000 0.086000000000000 1.000000000000000 2Gy_vs_0Gy 2
chr8-128117240-128117794 0.047470345671662 -1.359930636577840 0.028000000000000 0.086000000000000 1.000000000000000 2Gy_vs_0Gy 2
chr9-18260223-18260915 0.047470345671662 -1.359930636577840 0.028000000000000 0.086000000000000 1.000000000000000 2Gy_vs_0Gy 2
chr9-95006313-95006566 0.047470345671662 -1.359930636577840 0.028000000000000 0.086000000000000 1.000000000000000 2Gy_vs_0Gy 2
chr9-121463015-121463933 0.047470345671662 -1.359930636577840 0.028000000000000 0.086000000000000 1.000000000000000 2Gy_vs_0Gy 2
chr9-124551564-124552350 0.047470345671662 -1.359930636577840 0.028000000000000 0.086000000000000 1.000000000000000 2Gy_vs_0Gy 2
chr10-17206217-17206971 0.047470345671662 -1.138154795509010 0.028000000000000 0.086000000000000 1.000000000000000 2Gy_vs_0Gy 2
chr10-80699196-80700022 0.047470345671662 -1.359930636577840 0.028000000000000 0.086000000000000 1.000000000000000 2Gy_vs_0Gy 2
chr10-103445840-103446427 0.047470345671662 -1.359930636577840 0.028000000000000 0.086000000000000 1.000000000000000 2Gy_vs_0Gy 2
chr10-118568175-118568773 0.047470345671662 -1.359930636577840 0.028000000000000 0.086000000000000 1.000000000000000 2Gy_vs_0Gy 2
chr11-1460547-1461462 0.047470345671662 -1.359930636577840 0.028000000000000 0.086000000000000 1.000000000000000 2Gy_vs_0Gy 2
chr11-66056270-66056873 0.047470345671662 -1.359930636577840 0.028000000000000 0.086000000000000 1.000000000000000 2Gy_vs_0Gy 2
chr11-92784176-92784816 0.047470345671662 -1.359930636577840 0.028000000000000 0.086000000000000 1.000000000000000 2Gy_vs_0Gy 2
chr12-117212591-117213675 0.047470345671662 -1.359930636577840 0.028000000000000 0.086000000000000 1.000000000000000 2Gy_vs_0Gy 2
chr13-29454805-29455361 0.047470345671662 -1.359930636577840 0.028000000000000 0.086000000000000 1.000000000000000 2Gy_vs_0Gy 2
chr14-101705822-101706449 0.047470345671662 -1.359930636577840 0.028000000000000 0.086000000000000 1.000000000000000 2Gy_vs_0Gy 2
chr15-51312616-51313472 0.047470345671662 -1.359930636577840 0.028000000000000 0.086000000000000 1.000000000000000 2Gy_vs_0Gy 2
chr15-68010180-68010731 0.047470345671662 -1.359930636577840 0.028000000000000 0.086000000000000 1.000000000000000 2Gy_vs_0Gy 2
chr15-83061506-83061966 0.047470345671662 -1.359930636577840 0.028000000000000 0.086000000000000 1.000000000000000 2Gy_vs_0Gy 2
chr15-89105063-89105413 0.047470345671662 -1.359930636577840 0.028000000000000 0.086000000000000 1.000000000000000 2Gy_vs_0Gy 2
chr16-24853620-24854226 0.047470345671662 -1.359930636577840 0.028000000000000 0.086000000000000 1.000000000000000 2Gy_vs_0Gy 2
chr16-74643943-74644488 0.047470345671662 -1.359930636577840 0.028000000000000 0.086000000000000 1.000000000000000 2Gy_vs_0Gy 2
chr16-77790849-77791301 0.047470345671662 -1.359930636577840 0.028000000000000 0.086000000000000 1.000000000000000 2Gy_vs_0Gy 2
chr16-85149702-85150091 0.047470345671662 -1.359930636577840 0.028000000000000 0.086000000000000 1.000000000000000 2Gy_vs_0Gy 2
chr17-48526791-48527476 0.047470345671662 -1.359930636577840 0.028000000000000 0.086000000000000 1.000000000000000 2Gy_vs_0Gy 2
chr18-34707535-34707980 0.047470345671662 -1.359930636577840 0.028000000000000 0.086000000000000 1.000000000000000 2Gy_vs_0Gy 2
chr19-4567391-4567902 0.047470345671662 -1.359930636577840 0.028000000000000 0.086000000000000 1.000000000000000 2Gy_vs_0Gy 2
chr19-16083333-16083664 0.047470345671662 -1.359930636577840 0.028000000000000 0.086000000000000 1.000000000000000 2Gy_vs_0Gy 2
chr20-45157847-45158501 0.047470345671662 -1.359930636577840 0.028000000000000 0.086000000000000 1.000000000000000 2Gy_vs_0Gy 2
chr20-46214270-46214988 0.047470345671662 -1.359930636577840 0.028000000000000 0.086000000000000 1.000000000000000 2Gy_vs_0Gy 2
chr22-36417141-36417708 0.047470345671662 -1.359930636577840 0.028000000000000 0.086000000000000 1.000000000000000 2Gy_vs_0Gy 2
chr22-38872877-38873199 0.047470345671662 -1.359930636577840 0.028000000000000 0.086000000000000 1.000000000000000 2Gy_vs_0Gy 2
chrX-50988122-50989179 0.047470345671662 -1.359930636577840 0.028000000000000 0.086000000000000 1.000000000000000 2Gy_vs_0Gy 2
chrX-65986033-65986570 0.047470345671662 -1.138154795509010 0.028000000000000 0.086000000000000 1.000000000000000 2Gy_vs_0Gy 2
chr11-92864705-92865897 0.047774951284423 1.693999609140380 0.128000000000000 0.043000000000000 1.000000000000000 2Gy_vs_0Gy 2
chr20-43939317-43939773 0.048159135900842 -1.460925151363280 0.078000000000000 0.157000000000000 1.000000000000000 2Gy_vs_0Gy 2
chr1-207837614-207839034 0.048227775896845 -1.050253100538510 0.172000000000000 0.271000000000000 1.000000000000000 2Gy_vs_0Gy 2
chr12-104114996-104116035 0.048302942338371 -1.486583443946930 0.056000000000000 0.129000000000000 1.000000000000000 2Gy_vs_0Gy 2
chr1-28959957-28960648 0.048385106150736 -1.583521246814190 0.067000000000000 0.143000000000000 1.000000000000000 2Gy_vs_0Gy 2
chr4-167714952-167715552 0.048385106150736 -1.583521246814190 0.067000000000000 0.143000000000000 1.000000000000000 2Gy_vs_0Gy 2
chr4-56957761-56958513 0.048385284972379 -1.476661502372220 0.067000000000000 0.143000000000000 1.000000000000000 2Gy_vs_0Gy 2
chr7-12728614-12729468 0.048385284972379 -1.476661502372220 0.067000000000000 0.143000000000000 1.000000000000000 2Gy_vs_0Gy 2
chrX-69077776-69078558 0.048468887084531 -1.444066427266220 0.089000000000000 0.171000000000000 1.000000000000000 2Gy_vs_0Gy 2
chr1-98387704-98388903 0.048525115122772 -1.121022502899270 0.133000000000000 0.229000000000000 1.000000000000000 2Gy_vs_0Gy 2
chr17-81487652-81488212 0.048525115122772 -1.121022502899270 0.133000000000000 0.229000000000000 1.000000000000000 2Gy_vs_0Gy 2
chr1-21255051-21255607 0.048544500045820 -1.361129021789320 0.056000000000000 0.129000000000000 1.000000000000000 2Gy_vs_0Gy 2
chr5-106326209-106327015 0.048544500045820 -1.361129021789320 0.056000000000000 0.129000000000000 1.000000000000000 2Gy_vs_0Gy 2
chr11-66088958-66089686 0.048544500045820 -1.361129021789320 0.056000000000000 0.129000000000000 1.000000000000000 2Gy_vs_0Gy 2
chr11-116691705-116692021 0.048544500045820 -1.361129021789320 0.056000000000000 0.129000000000000 1.000000000000000 2Gy_vs_0Gy 2
chr14-75303332-75304089 0.048544500045820 -1.361129021789320 0.056000000000000 0.129000000000000 1.000000000000000 2Gy_vs_0Gy 2
chr15-89997936-89998643 0.048544500045820 -1.361129021789320 0.056000000000000 0.129000000000000 1.000000000000000 2Gy_vs_0Gy 2
chr17-42301465-42302362 0.048544500045820 -1.361129021789320 0.056000000000000 0.129000000000000 1.000000000000000 2Gy_vs_0Gy 2
chr20-56711992-56712505 0.048544500045820 -1.361129021789320 0.056000000000000 0.129000000000000 1.000000000000000 2Gy_vs_0Gy 2
chr10-69494110-69495480 0.048636308103164 2.093000826781400 0.106000000000000 0.029000000000000 1.000000000000000 2Gy_vs_0Gy 2
chr6-56278033-56278742 0.048674943376580 -1.361637256695350 0.089000000000000 0.171000000000000 1.000000000000000 2Gy_vs_0Gy 2
chr12-65199675-65200695 0.048692583268747 -1.435709399031180 0.100000000000000 0.186000000000000 1.000000000000000 2Gy_vs_0Gy 2
chr1-27503920-27505014 0.048727494843049 -1.498396873096510 0.056000000000000 0.129000000000000 1.000000000000000 2Gy_vs_0Gy 2
chr1-29271634-29272073 0.048727494843049 -1.360985095909450 0.056000000000000 0.129000000000000 1.000000000000000 2Gy_vs_0Gy 2
chr1-68313382-68314528 0.048727494843049 -1.360985095909450 0.056000000000000 0.129000000000000 1.000000000000000 2Gy_vs_0Gy 2
chr1-156641505-156642763 0.048727494843049 -1.360985095909450 0.056000000000000 0.129000000000000 1.000000000000000 2Gy_vs_0Gy 2
chr1-205988575-205989307 0.048727494843049 -1.360985095909450 0.056000000000000 0.129000000000000 1.000000000000000 2Gy_vs_0Gy 2
chr1-239772129-239772933 0.048727494843049 -1.360985095909450 0.056000000000000 0.129000000000000 1.000000000000000 2Gy_vs_0Gy 2
chr2-122236158-122236901 0.048727494843049 -1.360985095909450 0.056000000000000 0.129000000000000 1.000000000000000 2Gy_vs_0Gy 2
chr2-145114586-145115196 0.048727494843049 -1.360985095909450 0.056000000000000 0.129000000000000 1.000000000000000 2Gy_vs_0Gy 2
chr3-27729887-27730561 0.048727494843049 -1.360985095909450 0.056000000000000 0.129000000000000 1.000000000000000 2Gy_vs_0Gy 2
chr3-50154392-50155344 0.048727494843049 -1.360985095909450 0.056000000000000 0.129000000000000 1.000000000000000 2Gy_vs_0Gy 2
chr4-64563102-64565200 0.048727494843049 -1.360985095909450 0.056000000000000 0.129000000000000 1.000000000000000 2Gy_vs_0Gy 2
chr5-3875927-3876875 0.048727494843049 -1.360985095909450 0.056000000000000 0.129000000000000 1.000000000000000 2Gy_vs_0Gy 2
chr5-89569986-89570954 0.048727494843049 -1.360985095909450 0.056000000000000 0.129000000000000 1.000000000000000 2Gy_vs_0Gy 2
chr5-158695398-158696141 0.048727494843049 -1.360985095909450 0.056000000000000 0.129000000000000 1.000000000000000 2Gy_vs_0Gy 2
chr6-73129721-73130457 0.048727494843049 -1.360985095909450 0.056000000000000 0.129000000000000 1.000000000000000 2Gy_vs_0Gy 2
chr6-131383744-131384339 0.048727494843049 -1.360985095909450 0.056000000000000 0.129000000000000 1.000000000000000 2Gy_vs_0Gy 2
chr7-28674135-28674766 0.048727494843049 -1.360985095909450 0.056000000000000 0.129000000000000 1.000000000000000 2Gy_vs_0Gy 2
chr7-147524116-147525177 0.048727494843049 -1.360985095909450 0.056000000000000 0.129000000000000 1.000000000000000 2Gy_vs_0Gy 2
chr8-21955897-21956497 0.048727494843049 -1.360985095909450 0.056000000000000 0.129000000000000 1.000000000000000 2Gy_vs_0Gy 2
chr8-142769547-142770032 0.048727494843049 -1.360985095909450 0.056000000000000 0.129000000000000 1.000000000000000 2Gy_vs_0Gy 2
chr9-39463793-39464806 0.048727494843049 -1.360985095909450 0.056000000000000 0.129000000000000 1.000000000000000 2Gy_vs_0Gy 2
chr9-92790589-92791122 0.048727494843049 -1.360985095909450 0.056000000000000 0.129000000000000 1.000000000000000 2Gy_vs_0Gy 2
chr9-118849682-118850895 0.048727494843049 -1.360985095909450 0.056000000000000 0.129000000000000 1.000000000000000 2Gy_vs_0Gy 2
chr9-129131302-129132023 0.048727494843049 -1.360985095909450 0.056000000000000 0.129000000000000 1.000000000000000 2Gy_vs_0Gy 2
chr10-10796436-10796879 0.048727494843049 -1.360985095909450 0.056000000000000 0.129000000000000 1.000000000000000 2Gy_vs_0Gy 2
chr10-103758931-103759644 0.048727494843049 -1.360985095909450 0.056000000000000 0.129000000000000 1.000000000000000 2Gy_vs_0Gy 2
chr11-13335300-13335577 0.048727494843049 -1.498396873096510 0.056000000000000 0.129000000000000 1.000000000000000 2Gy_vs_0Gy 2
chr11-14015438-14016125 0.048727494843049 -1.360985095909450 0.056000000000000 0.129000000000000 1.000000000000000 2Gy_vs_0Gy 2
chr11-110372834-110373721 0.048727494843049 -1.360985095909450 0.056000000000000 0.129000000000000 1.000000000000000 2Gy_vs_0Gy 2
chr12-6807031-6807777 0.048727494843049 -1.360985095909450 0.056000000000000 0.129000000000000 1.000000000000000 2Gy_vs_0Gy 2
chr14-28728836-28729785 0.048727494843049 -1.360985095909450 0.056000000000000 0.129000000000000 1.000000000000000 2Gy_vs_0Gy 2
chr14-61438638-61439695 0.048727494843049 -1.360985095909450 0.056000000000000 0.129000000000000 1.000000000000000 2Gy_vs_0Gy 2
chr15-40310043-40310369 0.048727494843049 -1.360985095909450 0.056000000000000 0.129000000000000 1.000000000000000 2Gy_vs_0Gy 2
chr16-81208191-81208958 0.048727494843049 -1.360985095909450 0.056000000000000 0.129000000000000 1.000000000000000 2Gy_vs_0Gy 2
chr16-89705952-89706331 0.048727494843049 -1.360985095909450 0.056000000000000 0.129000000000000 1.000000000000000 2Gy_vs_0Gy 2
chr17-39174928-39175191 0.048727494843049 -1.360985095909450 0.056000000000000 0.129000000000000 1.000000000000000 2Gy_vs_0Gy 2
chr17-40612502-40613342 0.048727494843049 -1.360985095909450 0.056000000000000 0.129000000000000 1.000000000000000 2Gy_vs_0Gy 2
chr17-82014225-82015024 0.048727494843049 -1.498396873096510 0.056000000000000 0.129000000000000 1.000000000000000 2Gy_vs_0Gy 2
chr18-12391479-12391999 0.048727494843049 -1.360985095909450 0.056000000000000 0.129000000000000 1.000000000000000 2Gy_vs_0Gy 2
chr19-55291782-55292301 0.048727494843049 -1.360985095909450 0.056000000000000 0.129000000000000 1.000000000000000 2Gy_vs_0Gy 2
chr22-22297195-22298722 0.048727494843049 -1.360985095909450 0.056000000000000 0.129000000000000 1.000000000000000 2Gy_vs_0Gy 2
chr22-37316516-37317225 0.048727494843049 -1.360985095909450 0.056000000000000 0.129000000000000 1.000000000000000 2Gy_vs_0Gy 2
chr22-40100865-40102018 0.048727494843049 -1.498396873096510 0.056000000000000 0.129000000000000 1.000000000000000 2Gy_vs_0Gy 2
chr22-50293221-50293967 0.048727494843049 -1.360985095909450 0.056000000000000 0.129000000000000 1.000000000000000 2Gy_vs_0Gy 2
chr17-17808887-17809324 0.049030039889986 -1.235794562820540 0.056000000000000 0.129000000000000 1.000000000000000 2Gy_vs_0Gy 2
chr2-190578237-190579110 0.049065273226745 1.955615240397770 0.106000000000000 0.029000000000000 1.000000000000000 2Gy_vs_0Gy 2
chr2-236507228-236507761 0.049065273226745 1.955615240397770 0.106000000000000 0.029000000000000 1.000000000000000 2Gy_vs_0Gy 2
chr5-43772764-43773807 0.049065273226745 1.955615240397770 0.106000000000000 0.029000000000000 1.000000000000000 2Gy_vs_0Gy 2
chr12-52025365-52026145 0.049132380731251 -1.089077121580000 0.144000000000000 0.243000000000000 1.000000000000000 2Gy_vs_0Gy 2
chr5-123865597-123866125 0.049353966727122 -1.024984897719880 0.117000000000000 0.214000000000000 1.000000000000000 2Gy_vs_0Gy 2
chr2-11312400-11313343 0.049356841529169 -1.138154795509010 0.028000000000000 0.086000000000000 1.000000000000000 2Gy_vs_0Gy 2
chr6-122128990-122130251 0.049356841529169 -1.138154795509010 0.028000000000000 0.086000000000000 1.000000000000000 2Gy_vs_0Gy 2
chr12-43293405-43293741 0.049356841529169 -1.138154795509010 0.028000000000000 0.086000000000000 1.000000000000000 2Gy_vs_0Gy 2
chr15-52294794-52296012 0.049356841529169 -1.138154795509010 0.028000000000000 0.086000000000000 1.000000000000000 2Gy_vs_0Gy 2
chr22-23289890-23290794 0.049356841529169 -1.138154795509010 0.028000000000000 0.086000000000000 1.000000000000000 2Gy_vs_0Gy 2
chr2-215795825-215796540 0.049417492574873 -1.361579000785250 0.089000000000000 0.171000000000000 1.000000000000000 2Gy_vs_0Gy 2
chr13-95643530-95644966 0.049645991572382 -1.027694866511230 0.144000000000000 0.243000000000000 1.000000000000000 2Gy_vs_0Gy 2
chr13-101892403-101893519 0.049784925068459 -1.279259873646990 0.100000000000000 0.186000000000000 1.000000000000000 2Gy_vs_0Gy 2
chr14-73825578-73825875 0.049785526866215 1.881682934075500 0.106000000000000 0.029000000000000 1.000000000000000 2Gy_vs_0Gy 2
chrX-144326915-144327875 0.049848139627734 -1.169324203931910 0.122000000000000 0.214000000000000 1.000000000000000 2Gy_vs_0Gy 2
chr2-23523911-23524866 0.049984622402491 -1.053930158938080 0.144000000000000 0.243000000000000 1.000000000000000 2Gy_vs_0Gy 2
chr10-91414559-91415275 0.049986894969371 -1.072650735730130 0.172000000000000 0.271000000000000 1.000000000000000 2Gy_vs_0Gy 2
chr2-85652293-85653400 0.049993693726396 -1.177566107902690 0.133000000000000 0.229000000000000 1.000000000000000 2Gy_vs_0Gy 2
```
